## Supplementary material for "Improved Reference Genome for *Cyclotella Cryptica* CCMP332, a Model for Cell Wall Morphogenesis, Salinity Adaptation, and Lipid Production in Diatoms (Bacillariophyta)": cryptica_pilon5.fasta.align (part 285 of 753)

```
C rnd-1_family-        322 -GTCTCCTAAATGAAGCTTTGAAAGGCGCCGANT--TTTCTGN-TG-GAC 278

  scaffold235|s     158494 GGCAGGGCTTCTTGGCACTCACAGTGTCAGAAAGATGGCAGTGACTTTTG 158543
                           v iv      ?    v        ii    i   ?    v  ?  ?    
C rnd-1_family-        277 CGTTGGGCTTNTTGGGACTCACAGCATCAGGAAGNTGGCTGTNACNTTTG 228

  scaffold235|s     158544 CAAGAGGGACTGGATGTACAAAGGTATGTTTGCAACTGTTCTCTTCTGTT 158593
                            ?v ?  i vi     i  ?      v  ----i i i  --- v?    
C rnd-1_family-        227 CNCGNGGAAACGGATGCACNAAGGTAAGT----GATTATT---TANTGTT 185

  scaffold235|s     158594 TGAAACATGTTGTCT-CA-TGCATTCTTACTTTTTCAATGTTGCAGGATG 158641
                             vv i- ?    vv-  -    i  v? v?    ivv vi -       
C rnd-1_family-        184 TGTCAT-TNTTGTGGACANTGCACTCANAANTTTTTTCTTCT-CAGGATG 137

  scaffold235|s     158642 ATACAGACTACCGGGGCCGTTGGAAAAACTCCAGGCGCCAACATGAGACA 158691
                            i  i        ?     ?     i   ?  v v     i        ?
C rnd-1_family-        136 ACACGGACTACCGNGGCCGNTGGAAGAACNCCCGCCGCCAGCATGAGACN 87

  scaffold235|s     158692 TATGCTGACACTGACATTGGCTGGGTTGACGCCAAGGTTGCTTCCTCTCT 158741
                                      ii i    v  vv     i            v ?v ?? 
C rnd-1_family-         86 TATGCTGACACCAATATTGCCTTTGTTGATGCCAAGGTTGCTGCNGCNNT 37

  scaffold235|s     158742 TTGCAAGGGTGGTCCAATTGCATATGTCATAGATCC 158777
                           v           ?vivi    ?  i  vi v     
C rnd-1_family-         36 GTGCAAGGGTGGNGTCGTTGCNTACGTGGTCGATCC 1

Matrix = 20p43g.matrix
Kimura (with divCpGMod) = 24.75
Transitions / transversions = 1.10 (46/42)
Gap_init rate = 0.04 (19 / 429), avg. gap size = 1.05 (20 / 19)

3060 22.96 5.05 2.42 scaffold235|size475901 158636 159684 (315104) C rnd-1_family-509#Unknown (33) 1100 25 m_b1671s001i2 76850

  scaffold235|s     158636 AGGATGATACAGACTACCGGGGCCGTTGGAAAAACTCCAGGCGCCAACAT 158685
                                  i  i        ?     ?     i     ?v v     i   
C rnd-1_family-       1100 AGGATGACACGGACTACCGNGGCCGNTGGAAGAACTCNCGCCGCCAGCAT 1051

  scaffold235|s     158686 GAGACATATGCTGACACTGACATTGGCTGGGTTGACGCCAAGGTTGCTTC 158735
                                ?           ii     ?v  vv     i           ?v 
C rnd-1_family-       1050 GAGACNTATGCTGACACCAACATTNCCTTTGTTGATGCCAAGGTTGCNGC 1001

  scaffold235|s     158736 CTCTCTTTGCAAGGGTGGTCCAATTGCATATGTCATAGATCCCTTATCAG 158785
                           ?v ?  v        ?  ?vivi    ?  i ivi ?    vv? i  ? 
C rnd-1_family-       1000 NGCNCTGTGCAAGGGNGGNGTCGTTGCNTACGCGGTNGATCAGNTGTCNG 951

  scaffold235|s     158786 GTGTGACAGACCAATGGGTCTTAGATCATGTGGTACCAAAC---TTGAGT 158832
                            ?i ?  ?   v ?   i  i ?  ?     v  ?      ---v     
C rnd-1_family-        950 GNATNACNGACGANTGGATCCTNGANCATGTTGTNCCAAACATGGTGAGT 901

  scaffold235|s     158833 AA--GAAAGTGCCTGTTGAAGTTGCTAAAGTTCTCGGCCGTGCAGTTCTT 158880
                           v -- ? vivi ?i i--     vv  ?i   i v        v  ?  v
C rnd-1_family-        900 CATGGNATAGACNCGC--AAGTTTGTANGGTTTTGGGCCGTGCCGTNCTG 853

  scaffold235|s     158881 TTTCGTGCTTTTGATCACAGTACCGAAGC--AGCCTTTCCTTCCCATAGG 158928
                            ??v ??iv     ---   v v  i  v-- vv      ii v  i   
C rnd-1_family-        852 TNNAGNNTGTTTGA---CAGGAGCGGAGATGATGCTTTCCCCCGCACAGG 806

  scaffold235|s     158929 AAGGAACACATCCGTG-AGGCTTACTTTGATTTGGGAGCGAGGAATCAAC 158977
                           vii  i  v   -i  -    ?   vv   ii    i     ?   ?v? 
C rnd-1_family-        805 CGAGAGCAAATC-ATGCAGGCNTACGATGACCTGGGGGCGAGNAATNCNC 757

  scaffold235|s     158978 TCGAGGTGGGTGTTAATCCTGTGAAGAGGAAGCCTTTGATTGTAACTGGG 159027
                                 v   ?vvi     ?  -v      i       i i  v vi  ?
C rnd-1_family-        756 TCGAGGAGGGNTGCAATCCNGT-CAGAGGAGGCCTTTGGTCGTCAGCGGN 708

  scaffold235|s     159028 CATGATTCTGAAGTGGTTATGGACTTTATGGATGTTGATGACACTGAACA 159077
                             i  iv ?  i  ?i v     ii  v    ? v   v iviv  i vi
C rnd-1_family-        707 CACGACACNGAGGTNATGATGGATCTTCTGGANGATGAAGGAGATGGAGG 658

  scaffold235|s     159078 A---------GATGCACGGAGGAGCCTTGCTCTGAGACAGGAAGAGGTAC 159118
                            ---------    iv  v            v vv vv vv         
C rnd-1_family-        657 AGNNGNTGGNGATGTTCGCAGGAGCCTTGCTGTTCGCAACCAAGAGGTAC 608

  scaffold235|s     159119 GTATGCTGTCTTCCCAAGTTTTGCATCTCCGTCGTGAACTAATGGATGCC 159168
                             v    ?  ?  ?   i       i? v     i     viiv     i
C rnd-1_family-        607 GTTTGCTNTCNTCNCAAATTTTGCACNTGCGTCGCGAACTCGCCGATGCT 558

  scaffold235|s     159169 CGAGCGGAGGCGGAGCGTCAACTTGCTGTTTTGAAACGGCAGATGGGCCG 159218
                             ?  v     ?  v      v   vii  i       v  i    vi  
C rnd-1_family-        557 CGNGCCGAGGCNGACCGTCAAATTGGCATTCTGAAACGCCAAATGGCTCG 508

  scaffold235|s     159219 CATGTCCAATAACATTTCTCGTATTTCCAGTCTCAGGTGCGCAACCGTGC 159268
                           ?   vv   i            v i  v i---   --  v ii    v 
C rnd-1_family-        507 NATGAGCAACAACATTTCTCGTCTCTCAAA---CAG--GCCCGGCCGTCC 463

  scaffold235|s     159269 TGCGTGG-CGTCGCTC-----TGACTACC--CGAGG-------------T 159297
                            -iv   -     i  -----    ?   --  v  ------------- 
C rnd-1_family-        462 T-TTTGGCCGTCGTTCAATGATGACNACCGTCGCGGAGCATGGGAGATCT 414

  scaffold235|s     159298 AC----CTCGGT-------CG---CTGCCCCAACTGCGGACAACAA-CCT 159332
                             ---- i i i-------  ---            i-v  vi   -   
C rnd-1_family-        413 ACTGAGCCCAGCAGGACAACGATCCTGCCCCAACTGT-CACTGCAACCCT 365

  scaffold235|s     159333 TGTGGTGGGATTGGTAGGAGGGGCTAATGGGATAAATGATTATGACATGG 159382
                             iv iv ------- i    i  - vv ?? v i    -vi  --    
C rnd-1_family-        364 TGCCGCCG-------AAGAGGAGC-ACAGNNAGAGATGA-AGTG--ATGG 326

  scaffold235|s     159383 ATGCTCCAGATGTTGTTCCTGTGGTGATAGAGGCTCGTTTGACAAAATGT 159432
                            v v viii  vi  i          v i     ?vivi ?     i   
C rnd-1_family-        325 AGGATGTGAATCCTGCTCCTGTGGTGTTGGAGGCNAAGCTNACAAAGTGT 276

  scaffold235|s     159433 CCAAAGACTCTTTACGATCTTTGGAAGGAGTATGAGTTTGGATTTAATGG 159482
                             v      i vi i  ii v                    ?   vi   
C rnd-1_family-        275 CCCAAGACTTTGCATGACTTGTGGAAGGAGTATGAGTTTGGNTTTCGTGG 226

  scaffold235|s     159483 GTGTAAGCCGGCAAAGGACTGGTCTGCTGCTGAACGGGGAAGGGATAAGT 159532
                           ?  i   ? v  ?     i v?v ?  v??v  iv    ? i   i?   
C rnd-1_family-        225 NTGCAAGNCTGCNAAGGATTTNACNGCGNNAGAGAGGGGNAAGGACNAGT 176

  scaffold235|s     159533 TTAAGTACTATCGGAGAAACGTGGTTTGGAAGAAGATCAGTGAGCTAATT 159582
                           vi        iv    i  i   v     -     i  i     i ii  
C rnd-1_family-        175 ACAAGTACTACGGGAGGAATGTGTTTTGG-AGAAGGTCGGTGAGTTGGTT 127

  scaffold235|s     159583 CGGGGGGGGTTTACAGCAGAGAGGGCATGTGACAAGATTTATAGTGTGTA 159632
                           v   v     ?i  v     ?     v     i         ???  v  
C rnd-1_family-        126 AGGGCGGGGTNCACTGCAGANAGGGCTTGTGATAAGATTTATNNNGTTTA 77

  scaffold235|s     159633 TGGACACTCATCAACTGTGACTGCTATTATTAATGCTTTGGTTAGGGATA 159682
                              i?v vvv ii?    v  ?ivv  ?     v   v  i         
C rnd-1_family-         76 TGGGNCCAATTTGNCTGTTACNAAAATNATTAAAGCTATGATTAGGGATA 27

  scaffold235|s     159683 AG 159684
                             
C rnd-1_family-         26 AG 25

Matrix = 20p43g.matrix
Kimura (with divCpGMod) = 27.95
Transitions / transversions = 0.96 (115/120)
Gap_init rate = 0.04 (39 / 1048), avg. gap size = 2.03 (79 / 39)


883 16.88 3.07 4.67 scaffold235|size475901 159776 160036 (314752) rnd-4_family-212#Unknown 1722 1978 (1) m_b1671s001i3 76851

  scaffold235|s     159776 TCAAATACTTGCTTTCAT--CTGGATAAAAAATGTCTTCTGTGATTTTTT 159823
                            i  ?    v    -   --  i        -      v-  --  v  v
  rnd-4_family-       1722 TTAANTACTAGCTT-CATTTCTAGATAAAAA-TGTCTTA-GT--TTATTG 1766

  scaffold235|s     159824 TGTCACTAGGTTTCTACTAGTTAA-TTTGTCACTAGAAATCATCTAGAGA 159872
                              ii    vv             -  i  i?    vv?i i      --
  rnd-4_family-       1767 TGTTGCTAGCATTCTACTAGTTAAATTCGTTNCTAGCTNCCGTCTAGA-- 1814

  scaffold235|s     159873 GATAAATATGTC-TTCGTGAAAA-TTTTCGACT-TCTAGTAATTTACACT 159919
                           --    v     -  v i     -     iv  -     vv    v  i 
  rnd-4_family-       1815 --TAAAAATGTCCTTAGCGAAAAATTTTCATCTCTCTAGACATTTTCATT 1862

  scaffold235|s     159920 TTTTGTTAGACCTTTCAGTCTTGAACAGTAC--ACTTGTTTTTACATAAC 159967
                             v -          v i i -- viv   i-- ?         i? ? v
  rnd-4_family-       1863 TTAT-TTAGACCTTTAAATTT--ATTCGTATTTANTTGTTTTTATNTNAG 1909

  scaffold235|s     159968 ATGATTTCCACACATAGTAGGTAAATTGTGGTAGTTCTGAGGGTAGCGCC 160017
                            i v    v    i            i                       
  rnd-4_family-       1910 ACGTTTTCGACACGTAGTAGGTAAATCGTGGTAGTTCTGAGGGTAGCGCC 1959

  scaffold235|s     160018 CGATTCAGATATAATCATA 160036
                              v        i      
  rnd-4_family-       1960 CGAATCAGATATGATCATA 1978

Matrix = 20p43g.matrix
Kimura (with divCpGMod) = 16.82
Transitions / transversions = 0.91 (20/22)
Gap_init rate = 0.07 (18 / 260), avg. gap size = 1.11 (20 / 18)


840 28.93 5.71 3.99 scaffold235|size475901 167523 168188 (306600) C rnd-1_family-632#Unknown (297) 694 18 m_b1671s001i4 76852

  scaffold235|s     167523 GATTCCTTATCAATG-CAGTTGATGATGTAAA----AATATCTGT--CAA 167565
                              i i    -   i-   i -- i  v    ----       i --  -
C rnd-1_family-        694 GATCCTTTAT-AATAACAGCT--TAATTTAAATTTAAATATCTATTTCA- 649

  scaffold235|s     167566 TGTCCAAAATATTTCCTCCATGCACCTTTTGGTGCTTTTTGGCTTCCACC 167615
                           ---        i ?         v     ? ?   --     v     ii
C rnd-1_family-        648 ---CCAAAATACTNCCTCCATGCCCCTTTNGNTGC--TTTGGGTTCCATT 604

  scaffold235|s     167616 TTGAGACTAATAGCTT-TCCTTTGTAATCTCTCGTTCACCTGGATCCGAA 167664
                               v??i ii i   -    iv  ? -  vvi i  v      ii?ii 
C rnd-1_family-        603 TTGACNNCAGCAACTTCTCCTCGGTNA-CTGGTGCTCCCCTGGACTNAGA 555

  scaffold235|s     167665 GACTCTCTATCCCATATGACTAGGACATATCTTGACTTCTCACTTACA-A 167713
                           v v  ii?  i    v i ivv i    ?vi i vi  iv  -  i  - 
C rnd-1_family-        554 CAATCCTNATTCCATTTAATATGAACATNATTCGTTTTTGCA-TTGCACA 506

  scaffold235|s     167714 TTGAAATTACCACTGCATGACACCA----ATTCAATTGCTCCCATCATTG 167759
                           i   vvv   i  iv          ---- ivi i  iv       v i?
C rnd-1_family-        505 CTGACTGTACTACCCCATGACACCACTGTACATAGTTAGTCCCATCCTCN 456

  scaffold235|s     167760 TTGTCATGTTGAAAATGCATTTCAATATTGAAGTCAATAGAACTTTAATC 167809
                            ii    i i    vv    i     viv   ?i    vi ?i?? vi  
C rnd-1_family-        455 TCATCATATCGAAACAGCATCTCAATTCGGAANCCAATCAANTNNTCGTC 406

  scaffold235|s     167810 CAACTATGGTATGA-TATGGCATTGAATGGCTGACCACCTGTCCA--TTT 167856
                           v v? vv  i    - i i -ii  vv v         -- vi  --   
C rnd-1_family-        405 GACNTCGGGCATGATTGTAG-GCTGCTTTGCTGACCAC--GATCAGTTTT 359

  scaffold235|s     167857 TCCTTCCGCTTCTAAACAGTTTTGCTTTTCTAT-TGCACTTTTCTTTAAA 167905
                           i     iv    ? iv vi i i i i   -  -       v i  ?  v
C rnd-1_family-        358 CCCTTCTTCTTCNAGTCTATCTCGTTCTTC-ATGTGCACTTGTTTTNAAT 310

  scaffold235|s     167906 ACTT-CATTGCATCTCCATGTCCAAC----AAACATGCATGAAAGTTCAG 167950
                           v?  -    v     i   vv  ?  ----v    --v   vv       
C rnd-1_family-        309 TNTTCCATTTCATCTTCATTACCNACTTCGTAACA--AATGCCAGTTCAG 262

  scaffold235|s     167951 AAATCATTCCAATGGATGCC--ACTTCAGGATGGGAAGGAAAAGTAGCTC 167998
                            vv  i ?  ? -- v  i -- vi  v  vv v  ?    iiv viiiv
C rnd-1_family-        261 ATTTCGTNCCNA--GCTGTCGTAACTCTGGCGGTGANGGAAGGTTCATCG 214

  scaffold235|s     167999 ATGGTTTAAATGGAACTTCCAATTCATTGGC----------ACCTTTTCA 168038
                           i     i i?       iv i    v  v  ----------  v?    ?
C rnd-1_family-        213 GTGGTTCAGNTGGAACTCGCGATTCTTTTGCCGNTGGNATNACGNTTTCN 164

  scaffold235|s     168039 ATAAAATGACAAAACAATT--GGTAAGCATTGAATACTTCTCCTTTAGCA 168086
                             v     ?ivv  i i  --vv i  v -- ?  i ?v i  v  vvi 
C rnd-1_family-        163 ATCAAATGNTCCAATAGTTCCTTTGAGGA--GNATGCNACCCCATTTTTA 116

  scaffold235|s     168087 GACCATGGGTGATGAGCATCCATCCATCCGTCCAAGTCCTACGAACCAC- 168135
                                   i     v v   ivi   ----?     v  i --  i?  -
C rnd-1_family-        115 GACCATGGATGATGCGGATCTTCCCA----NCCAAGACCCA--AATNACG 72

  scaffold235|s     168136 -ATCAGAATTCATTCCTTAATAGCTTCAAGCCATGCTGATTCACCTTTTA 168184
                           -  iv     ii   i  ? i?  v iv  i v?  i vi    i   i 
C rnd-1_family-         71 AATTCGAATTTGTTCTTTNACNGCATTCAGTCTNGCCGTCTCACTTTTCA 22

  scaffold235|s     168185 GCTG 168188
                               
C rnd-1_family-         21 GCTG 18

Matrix = 20p43g.matrix
Kimura (with divCpGMod) = 37.04
Transitions / transversions = 1.20 (101/84)
Gap_init rate = 0.06 (43 / 665), avg. gap size = 1.51 (65 / 43)


379 28.00 0.00 0.00 scaffold235|size475901 168512 168636 (306152) rnd-5_family-1489#Unknown 320 444 (19) m_b1671s001i5 76853

  scaffold235|s     168512 CCAAGATCATTGTTTGCTTGTGTTTGACCTTTGCCAGCAGTGCTATCCAG 168561
                               i           ?vi ?  i     i ivv v    ii  i     
  rnd-5_family-        320 CCAAAATCATTGTTTGNGCGNGTCTGACCCTCCGCTGCAGCACTGTCCAG 369

  scaffold235|s     168562 TTGTATAGTCCCACTTGTTTTAAGGGAACAATTTGATGATGCATGATTAG 168611
                           vi v  v  i  iiv      v  i   iivv v v   v   ? ??i? 
  rnd-5_family-        370 GCGAATTGTTCCGTATGTTTTCAGAGAATGTGTAGCTGAGGCANGNNCNG 419

  scaffold235|s     168612 ATTTGGACATACTGTTGCTGGCATC 168636
                              iv ??  i  i     ?  v  
  rnd-5_family-        420 ATTCTGNNATGCTATTGCTNGCTTC 444

Matrix = 20p43g.matrix
Kimura (with divCpGMod) = 35.22
Transitions / transversions = 1.19 (19/16)
Gap_init rate = 0.00 (0 / 124), avg. gap size = 0.0 (0 / 0)


1792 31.40 1.17 1.05 scaffold235|size475901 168704 169556 (305232) C rnd-1_family-813#Unknown (0) 856 3 m_b1671s001i6 76854

  scaffold235|s     168704 GAGAGATATGATGAAGCAGCTTTCAAAGGATCTCGAAATCAAATGAGAAA 168753
                             i     ? vv  v i?     vi i vi         iv   i     
C rnd-1_family-        856 GAAAGATANGCAGATGTNGCTTTGGAGGTGTCTCGAAATTCAATAAGAAA 807

  scaffold235|s     168754 AGTACTTGCTCCCTCCTCAGCAAGACAAATAACAAGGTCATCTGTGTTGC 168803
                           v  vvv   vv v     i  v  v ii?vvi   vvv i i   v vi 
C rnd-1_family-        806 TGTCGATGCAGCATCCTCGGCTAGCCGGNACGCAACTACGTTTGTCTGAC 757

  scaffold235|s     168804 GGATGTCAA-TGTGTGAGGGGTAGAATAATGCTGCCCTCAACTCATCATA 168852
                            i  i   i- v  - v   i     i ? v ?  v v? ii ?   i  
C rnd-1_family-        756 GAATATCAGCTCTG-GTGGGATAGAACANTTCNGCACGNAGTTNATCGTA 708

  scaffold235|s     168853 GGGCAGAGCCTTTTCATCGTTTGAATTTACTCTGGTAA---TTTGCTTAC 168899
                           ?    i i i  vi i    i?     ?ii  i vii ---    ---i 
C rnd-1_family-        707 NGGCAAAACTTTACCGTCGTCNGAATTNGTTCCGCCGACACTTTG---GC 661

  scaffold235|s     168900 TCAACTTCTCATTGAATATGAAGTCAAGGTGGTTGG-AAATGGGGCAACA 168948
                            ivi       v    i     v       iv?i? -      iv v  v
C rnd-1_family-        660 TTTGCTTCTCAGTGAACATGAACTCAAGGTATNCNGCAAATGGATCCACC 611

  scaffold235|s     168949 ACATTGGCAACTTCCAAAAACATATACATCATGTAGTCTTCACTCAGAAT 168998
                           vi  i?  v i  v i       i v       v        ii  i? -
C rnd-1_family-        610 TTATCNGCTATTTGCGAAAACATGTCCATCATGAAGTCTTCATCCAANA- 562

  scaffold235|s     168999 CAACGCCCACTCATTTTCT---ATCTCTTGAAAACAGTCTTCTATTTT-T 169044
                           -  v  i i -    i i ---     ? v   v ii  i  i  vvi- 
C rnd-1_family-        561 -AAAGCTCGC-CATTCTTTGATATCTCNTCAAACCGATCCTCCATGGCGT 514

  scaffold235|s     169045 CCAAAACCTTACCCACGTCACAGTATCCAAAATCATACTCTTCTAGGTCT 169094
                            ?  vi i  ?    ii  ii  iiv  i  i     v iii   i   i
C rnd-1_family-        513 CNAATGCTTTNCCCATATCGTAGCGACCGAAGTCATAATTCCCTAAGTCC 464

  scaffold235|s     169095 TTTGCATTGCCATTAAGCCATCTTGTTGGTAGACAAATGGATACATGCAA 169144
                            ?  v   ?   viv       vi     i ?   i  v vv ?   v i
C rnd-1_family-        463 TNTGAATTNCCAGCTAGCCATCGCGTTGGCANACAGATTGCGANATGAAG 414

  scaffold235|s     169145 GATTGATAGCAAACAAAGTAGTGCAGTCATATCCAAAGACTGAAACATGG 169194
                           ?  ? ?i  ? v? i   i  ?  ?ii   v  vivv  ?i v    iii
C rnd-1_family-        413 NATNGNCAGNACNCGAAGCAGNGCNACCATTTCGGTTGANCGCAACACAA 364

  scaffold235|s     169195 TAATTAACTTTCGTTGAAGAATGCAGTCACTATTCTT-CCGATTGAGAGG 169243
                            i v  ii    -   ? i?   ?v      ?iivvi-  i iv  i  v
C rnd-1_family-        363 TGAATAGTTTTC-TTGNAANATGNCGTCACTNCCGACACCAACGGAAAGT 315

  scaffold235|s     169244 TGCCAATGTAGAAACCTAATATAGTAAGGAATATCCATGAGAACTGCCAG 169293
                           i       i  i  iiv  vi     v  ? vi i   v iv     ?i 
C rnd-1_family-        314 CGCCAATGCAGGAATTGAAGGTAGTATGGNAGGTTCATCAATACTGCNGG 265

  scaffold235|s     169294 AGCTCCCTCCACACCAAGGTCCTGGCATGCTCCACCACAGGCTCATGCAA 169343
                           ?  v     i     ?     i  v v? vv        v  ? i? i? 
C rnd-1_family-        264 NGCACCCTCTACACCNAGGTCTTGCCTNGAACCACCACATGCNCGNGTNA 215

  scaffold235|s     169344 TAGGAAAGAGATATTTTGTATAGGATGATACGTATGCATCCATTTCTCAA 169393
                           iv   ? v     viviiiv -     i  ?iivi   ?   ? v   i 
C rnd-1_family-        214 CTGGANACAGATAACGCACCT-GGATGGTANACTCGCANCCANTGCTCGA 166

  scaffold235|s     169394 AAATGGACCCATGTCCTGTGGGGTAATTGGCGTTCATACCAAAGTCTTTT 169443
                            v  ? vv  i  ?  iv v  i  i  v  iv?? v?  i  v  i  ?
C rnd-1_family-        165 ACATNGCACCGTGNCCCTTCGGATAGTTTGCAGNNAGNCCGAACTCCTTN 116

  scaffold235|s     169444 TCCACACATAGAAGGACATCATCCACCTTGGTAGATATGTGCACCATTGC 169493
                             v ii   vvv  ? ?i?    v i ?iv  ?  i   i ? vv    v
C rnd-1_family-        115 TCAATGCATCTCAGNANGNCATCAATCNCTGTNGACATGCGNAAGATTGA 66

  scaffold235|s     169494 TGGTACTTTAGCTTGATCATCTCAAAGTAGGTCAGCTAGGGATTTACTCA 169543
                           v  i ii  i  vv i    i ivv  v vv  v     v v   i    
C rnd-1_family-         65 AGGCATCTTGGCAAGGTCATTTTCCAGAACTTCTGCTAGTGTTTTGCTCA 16

  scaffold235|s     169544 ATTAACTAGTGAC 169556
                           i  ivi    i  
C rnd-1_family-         15 GTTGTTTAGTAAC 3

Matrix = 20p43g.matrix
Kimura (with divCpGMod) = 39.63
Transitions / transversions = 1.25 (147/118)
Gap_init rate = 0.02 (15 / 852), avg. gap size = 1.27 (19 / 15)


641 32.78 2.83 2.62 scaffold235|size475901 169691 170185 (304603) C rnd-5_family-1006#Unknown (132) 2740 2245 m_b1671s001i7 76855

  scaffold235|s     169691 TTGTATATATCCATCATAATCATACCCTGGCTGGCAAGCTTTGTTAGAGT 169740
                              i vi i  v i   i i        v  iv     i    i  i  v
C rnd-5_family-       2740 TTGCAGGTGTCGACCATGACCATACCCTTGCCTGCAAGTTTTGCTAAAGA 2691

  scaffold235|s     169741 AAGGTT---TGAAGCCATTGGTATCATTGCTATTAAAACAG-GTTAGTCA 169786
                           v    i---  v  v---   v  v vv??v v   iv i -   -   v
C rnd-5_family-       2690 CAGGTCACCTGCAGA---TGGGATGAGANNAAGTAAGTCGGCGTT-GTCC 2645

  scaffold235|s     169787 GGAAACATAGCAAGTGTAGCTTCTCTCCATGTTTCATGAAGTGAACCACT 169836
                                   vv i v    i vvvi v   ? iv   v v iiviv  i  
C rnd-5_family-       2644 GGAAACATTTCGATTGTAACAGACCGCCANGCGTCAAGCAACTGTCCGCT 2595

  scaffold235|s     169837 CTCTCTAAAAGTTTGCATGATTATTGCAG-CAAGACTTTCTGATGTCTCA 169885
                           i   i i   vv vv  v   - i  v  - v   ivi  v  v  i   
C rnd-5_family-       2594 TTCTTTGAAACATGTCAAGAT-ACTGGAGACTAGATACTCAGAGGTTTCA 2546

  scaffold235|s     169886 TCCTCAGCAATGATTGAGGTAGAGAGGCTAATTGTTTTAAA-CCACTTTC 169934
                            i   v    v      v  v  v ivv v iv     iv -    iv  
C rnd-5_family-       2545 TTCTCTGCAAGGATTGATGTCGACAATGTTACAGTTTTGTATCCACCATC 2496

  scaffold235|s     169935 TATAAGAAACT---ATGCAATAAGATTTTGAATTGCTGTTTGCGGACGAC 169981
                            i v -   i ---   --  i v      i  v vv     vv v vi 
C rnd-5_family-       2495 TGTCA-AAATTCCAATG--ATGACATTTTGGATGGAAGTTTGGCGTCTGC 2449

  scaffold235|s     169982 TTGTTCCATCAGAGAATATCTCCTCAAGCTTTTCAGCGTTAGCAATCGAG 170031
                            v  v     i       vi vivvi iiv  v v  i   v     vi 
C rnd-5_family-       2448 TAGTACCATCGGAGAATAGTTGTGAGAATGTTGCTGCATTACCAATCTGG 2399

  scaffold235|s     170032 AAGGCTGCAAGTGTTTTTATGAGATGTACCAAAATACTGC----CGCAGC 170077
                           v v     v        vi i vv    v      vv   ----    --
C rnd-5_family-       2398 TATGCTGCTAGTGTTTTGGTAACCTGTAGCAAAATTGTGCGTGACGCA-- 2351

  scaffold235|s     170078 TGCTAACAAATTGTAGGCTAGGTAACTCACGAATGATTGAGCTGTTAGGG 170127
                           -- v       ivi ii  v    i    i       ivv -    v   
C rnd-5_family-       2350 --CGAACAAATCTCAAACTTGGTAGCTCATGAATGATCTTG-TGTTTGGG 2304

  scaffold235|s     170128 AA-TAGAATTTCAACTGTTGACAAAATATTAGCTGTTACACATTTGGGTG 170176
                             -            viiv vi i      v  v vi  i  vvvv    
C rnd-5_family-       2303 AAATAGAATTTCAACAACAGTTAGAATATTTGCAGACACGCAAGACGGTG 2254

  scaffold235|s     170177 GTGTGCAAT 170185
                            v  i i  
C rnd-5_family-       2253 GAGTACGAT 2245

Matrix = 20p43g.matrix
Kimura (with divCpGMod) = 41.18
Transitions / transversions = 0.66 (63/95)
Gap_init rate = 0.04 (20 / 494), avg. gap size = 1.35 (27 / 20)


15 17.86 0.00 0.00 scaffold235|size475901 177008 177039 (297749) (GCA)n#Simple_repeat 1 32 (0) m_b1671s252i0 76856

  scaffold235|s     177008 GCAGCCGCCGCACCAGCAGCAGCTGCAGCCGC 177039
                                v  v   v          v     v  
  (GCA)n#Simple          1 GCAGCAGCAGCAGCAGCAGCAGCAGCAGCAGC 32

Matrix = Unknown
Transitions / transversions = 0.00 (0/5)
Gap_init rate = 0.00 (0 / 31), avg. gap size = 0.0 (0 / 0)


12 7.96 15.00 0.00 scaffold235|size475901 180472 180511 (294277) (ACAGTG)n#Simple_repeat 1 46 (0) m_b1671s252i1 76857

  scaffold235|s     180472 ACAGTGAAAGTG--AG-GACAGTGAAAGTG--A-TCACAGTGACAG 180511
                                  v    --  -        v    -- - v          
  (ACAGTG)n#Sim          1 ACAGTGACAGTGACAGTGACAGTGACAGTGACAGTGACAGTGACAG 46

Matrix = Unknown
Transitions / transversions = 0.00 (0/3)
Gap_init rate = 0.10 (4 / 39), avg. gap size = 1.50 (6 / 4)


681 5.82 9.26 4.42 scaffold235|size475901 182357 182464 (292324) C genome_7_1761#DNA (3) 651 539 m_b1671s001i8 76858

  scaffold235|s     182357 TAGTAGCCGTTTGTAGACCCCCCGTCTATAGAC---ACCCC-CAG----- 182397
                                                            ---   i -   -----
C genome_7_1761        651 TAGTAGCCGTTTGTAGACCCCCCGTCTATAGACCCCACCTCACAGTCTAT 602

  scaffold235|s     182398 -GACACCCCCTCCCCTATAAAAATGATTTGGCGGGAAATATTGAACTGCT 182446
                           -   v       -----                                i
C genome_7_1761        601 AGACCCCCCCTC-----TAAAAATGATTTGGCGGGAAATATTGAACTGCC 557

  scaffold235|s     182447 CTTTCGATAATCATGGCA 182464
                              ii  i          
C genome_7_1761        556 CTTCTGACAATCATGGCA 539

Matrix = 20p43g.matrix
Kimura (with divCpGMod) = 6.14
Transitions / transversions = 5.00 (5/1)
Gap_init rate = 0.08 (9 / 107), avg. gap size = 1.67 (15 / 9)


4053 11.61 1.64 0.82 scaffold235|size475901 182502 183109 (291679) genome_2_13490#DNA 1 613 (0) m_b1671s001i9 76859

  scaffold235|s     182502 TGTTAGGCCAAAATCCAGGGAAAGTGCATTTCCCAGGGAATCGCAAAAAT 182551
                                                      iv            i        
  genome_2_1349          1 TGTTAGGCCAAAATCCAGGGAAAGTGCGATTCCCAGGGAATTGCAAAAAT 50

  scaffold235|s     182552 GTCAGTTCACCGGATTACAATATCCAGGTAATCGTTTTTTCACTGGATCT 182601
                           v v      v      i           v   i                 
  genome_2_1349         51 CTGAGTTCAACGGATTGCAATATCCAGGGAATTGTTTTTTCACTGGATCT 100

  scaffold235|s     182602 TGCGTTTAT--CCCATGGAAGGCACCATTGCAATTCCTATGGAATGGCCG 182649
                              i  iv --v    -- v   i                     i    
  genome_2_1349        101 TGCATTCCTGAGCCAT--ATGGCGCCATTGCAATTCCTATGGAATAGCCG 148

  scaffold235|s     182650 ATTTTTTGGGGGTTCTGTAGAAATCGGATATATCTACCTCATTTTCCTCT 182699
                            v                       v   i                    
  genome_2_1349        149 AATTTTTGGGGGTTCTGTAGAAATCTGATGTATCTACCTCATTTTCCTCT 198

  scaffold235|s     182700 CTTGGAGAAAGGATACTGGCACACATCGGTCCGAGATTGAAAGTCATTCT 182749
                           v               i      iv i     v      i  v v     
  genome_2_1349        199 GTTGGAGAAAGGATACCGGCACATTTTGGTCCCAGATTGGAATTAATTCT 248

  scaffold235|s     182750 GTTCTGTCGAGACGTGCCAACTGGATCCCACCCATTAATTACGATTCACA 182799
                                   v i i                             i    v  
  genome_2_1349        249 GTTCTGTCTAAATGTGCCAACTGGATCCCACCCATTAATTACAATTCCCA 298

  scaffold235|s     182800 GGGAATTGTAATCTAACAAATTAAATGAACAGCATACCAATTCCCTGAAG 182849
                                        v    v   v                       iiii
  genome_2_1349        299 GGGAATTGTAATCGAACACATTCAATGAACAGCATACCAATTCCCTAGGA 348

  scaffold235|s     182850 ATCGTG--------AATCCAAATTTTATTCTTCTATAGAAGCGGTACTAT 182891
                               i --------        v    i  v i  -i   vi      v 
  genome_2_1349        349 ATCGCGAAGACTGTAATCCAAAATTTACTCGTTTA-GGAATTGGTACTCT 397

  scaffold235|s     182892 AATAATTAACGGATGAATCAACCAAAAATGCAACCAATCTAGGGCTATTC 182941
                                                vii                          
  genome_2_1349        398 AATAATTAACGGATGAATCAAATGAAAATGCAACCAATCTAGGGCTATTC 447

  scaffold235|s     182942 ACATGATTTTAAATCAATTACAAGTGTTCCCTAACAATTGATTCTCGCCT 182991
                               i        i                    v               
  genome_2_1349        448 ACATAATTTTAAACCAATTACAAGTGTTCCCTAAGAATTGATTCTCGCCT 497

  scaffold235|s     182992 TTTTTGGCCAGAATGCAAGATCCAATCAAAAAAACGATTCCCTGGATAAT 183041
                                       v           i --i      i            v 
  genome_2_1349        498 TTTTTGGCCAGATTGCAAGATCCAGT--GAAAAACAATTCCCTGGATATT 545

  scaffold235|s     183042 GCGATCAGGTGAACTGAGGTTTTTGCGATTCCCTGGGAAACGCGCTTTCC 183091
                             i   v        v  i       i            v   i      
  genome_2_1349        546 GCAATCCGGTGAACTCAGATTTTTGCAATTCCCTGGGAATCGCACTTTCC 595

  scaffold235|s     183092 ATGGATTTTGGTCCAACA 183109
                           v          i i    
  genome_2_1349        596 CTGGATTTTGGCCTAACA 613

Matrix = 20p43g.matrix
Kimura (with divCpGMod) = 11.95
Transitions / transversions = 1.19 (38/32)
Gap_init rate = 0.01 (7 / 607), avg. gap size = 2.14 (15 / 7)


3820 6.18 0.43 0.00 scaffold235|size475901 183137 183605 (291183) C genome_7_1761#DNA (0) 654 184 m_b1671s001i11 76860

  scaffold235|s     183137 TGTTAGTAGCCATTTGTGGATCCCCTGTCTATAGACCCCACCTCACAGTC 183186
                                      i     i  i    i                        
C genome_7_1761        654 TGTTAGTAGCCGTTTGTAGACCCCCCGTCTATAGACCCCACCTCACAGTC 605

  scaffold235|s     183187 TAAAGACCCCCC-TCTAAAAATGATTTGGCGGGAAATATTGAACTGCCTT 183235
                             v         -                                   i 
C genome_7_1761        604 TATAGACCCCCCCTCTAAAAATGATTTGGCGGGAAATATTGAACTGCCCT 555

  scaffold235|s     183236 TCTGACAATCATGGCACGAGTCACGATTCCAAATTTATTATTTTCATGGT 183285
                                                                      vv     
C genome_7_1761        554 TCTGACAATCATGGCACGAGTCACGATTCCAAATTTATTATTTGGATGGT 505

  scaffold235|s     183286 AGTGTCTACGATGTCTTGATAGAGTCTATAGACTAGTTATCTAAAATTAT 183335
                                 i                              i            
C genome_7_1761        504 AGTGTCCACGATGTCTTGATAGAGTCTATAGACTAGTCATCTAAAATTAT 455

  scaffold235|s     183336 ATGATAGAGTCTATAGACTTGCATTTATTTGATCAAAGAGTCTATAGACT 183385
                            i                   i    v       ivi             
C genome_7_1761        454 ACGATAGAGTCTATAGACTTGTATTTTTTTGATCGTGGAGTCTATAGACT 405

  scaffold235|s     183386 ATCAGAAGGGATTTATTGATAAGTCTATAGACTATCGCCCTCACGAAGAC 183435
                               v                                     i      i
C genome_7_1761        404 ATCACAAGGGATTTATTGATAAGTCTATAGACTATCGCCCTCGCGAAGAT 355

  scaffold235|s     183436 AGTCTACAGACTATTGAGCGATTTTACATACAAGGGTCTATAGACCCTTC 183485
                                 i      v                                    
C genome_7_1761        354 AGTCTATAGACTAGTGAGCGATTTTACATACAAGGGTCTATAGACCCTTC 305

  scaffold235|s     183486 CTCTGTTCACAAGTGCCAGTCACAAACAGTCTACAGGCTCATCAAAAAGG 183535
                                                  i         i  i      i      
C genome_7_1761        304 CTCTGTTCACAAGTGCCAGTCACGAACAGTCTATAGACTCATCGAAAAGG 255

  scaffold235|s     183536 GGGGTGGGGGTCTATAGACTATTTGTTACAGTCTATAGACTCACACCACC 183585
                                                v                            
C genome_7_1761        254 GGGGTGGGGGTCTATAGACTAGTTGTTACAGTCTATAGACTCACACCACC 205

  scaffold235|s     183586 TTTTTCGATGTGAC-ATAGGC 183605
                                     v i -    i 
C genome_7_1761        204 TTTTTCGATGAGGCTATAGAC 184

Matrix = 20p43g.matrix
Kimura (with divCpGMod) = 5.02
Transitions / transversions = 2.22 (20/9)
Gap_init rate = 0.00 (2 / 468), avg. gap size = 1.00 (2 / 2)


971 22.63 5.40 7.67 scaffold235|size475901 183595 184020 (290768) scaffold106|size273814_(dbseq-nr_642)_[52563,59017]#LTR/Gypsy 6039 6455 (0) m_b1671s001i12 76861

  scaffold235|s     183595 GTGACATAGGCCAAGACTCAGCCCATTTGTGTACCCATTGGTACAAAATA 183644
                                           v      i-   v       v v         iv
  scaffold106|s       6039 GTGACATAGGCCAAGAATCAGCCT-TTTTTGTACCCCTGGGTACAAAACC 6087

  scaffold235|s     183645 CAAA-AGTAACAT-ACTCAGGACTCCCC--ACGCTGGAAGTCCATTGCCC 183690
                           i   -  v i   - v    vvi iiii--  v    i-  v  v-----
  scaffold106|s       6088 TAAATAGGAGCATGAATCAGCCTTTTTTGTACCCTGGG-GTACAA----- 6131

  scaffold235|s     183691 CTGATCCAAAAGG--CA-----AGGACTCCCCAACATTGGAGTCCACCGC 183733
                           --i i i   v  --  -----     -   v ii vvi         v 
  scaffold106|s       6132 --AACCTAAATGGAGCATTCTCAGGAC-CCCAAGTAGGAGAGTCCACCTC 6178

  scaffold235|s     183734 CCTGGCCCAAAAGACTAGGACTCCCCACCACAGGAGTCCACTGCCTCAAG 183783
                             -------  v i vv          v  ii i   i  vvi  i   i
  scaffold106|s       6179 CC-------AACGGCATGGACTCCCCAACATGGAAGTTCAGAACCCCAAA 6221

  scaffold235|s     183784 GGCTATG-GAGCA-----TCAGA-GCCCTTAACCCCTTCTGTTGAGAAGG 183826
                           ---  v -     ----- ii  - vi  v   vi   ---- v      
  scaffold106|s       6222 ---TAAGAGAGCACTCTTTTGGAAGATCTGAACATCTT----TCAGAAGG 6264

  scaffold235|s     183827 CAAAAAGCATACCA-ATTGTGTGTAGAA-TCCACACAAATTTTGCTTGCT 183874
                            v v ii       -       --    -  i      vv  i i    v
  scaffold106|s       6265 CTATAGACATACCATATTGTGT--AGAAGTCTACACAATGTTCGTTTGCA 6312

  scaffold235|s     183875 TCATTTGGATCGGAAGCGCAGTTCCACTGCCCTTCCATCCTCACAATTGA 183924
                             i      ii   - i              i                 v
  scaffold106|s       6313 TCGTTTGGACTGGA-GTGCAGTTCCACTGCCTTTCCATCCTCACAATTGT 6361

  scaffold235|s     183925 AGCAAATTAAGCTCATAAATTGACAA--CTTTGACCCCGGTTGAATGTAC 183972
                            vv    v           v --   --   i   v  v  i   vv   
  scaffold106|s       6362 ACAAAATAAAGCTCATAAAAT--CAATTCTTCGACACCTGTCGAAACTAC 6409

  scaffold235|s     183973 CTAT-ATTTTTGCGTGATATGTTTTTTTGCAACGATATGGCTCCGGTCA 184020
                               -     i        ---      i i    vvi     v     
  scaffold106|s       6410 CTATAATTTTCGCGTGATA---TTTTTTACGACGAATCGGCTCAGGTCA 6455

Matrix = 20p43g.matrix
Kimura (with divCpGMod) = 24.72
Transitions / transversions = 0.98 (44/45)
Gap_init rate = 0.10 (44 / 425), avg. gap size = 1.25 (55 / 44)


30014 9.43 1.00 0.15 scaffold235|size475901 184005 188005 (286783) scaffold133|size826974_(dbseq-nr_519)_[800995,807399]#LTR/Gypsy 1952 5986 (419) m_b1671s001i13 76862

  scaffold235|s     184005 GATATGGCTCCGGTCAC--T-TTATGTGTGCCTTTAATGTAAACAATGTT 184051
                             v     vi   iv  -- -              v  i  vv    v i
  scaffold133|s       1952 GAGATGGCGTCGGCGACAGTATTATGTGTGCCTTTTATATATTCAATTTC 2001

  scaffold235|s     184052 GGGGCCAAATTCATCGAGGAGCAATCTCCATCAGTATACACTGCCAGAGG 184101
                                       v                   i   v    v i      
  scaffold133|s       2002 GGGGCCAAATTCCTCGAGGAGCAATCTCCATCGGTAGACACGGTCAGAGG 2051

  scaffold235|s     184102 TCAATCAGAGTCCTTCCTGGATTGGATTATTCTTATGGTATGTATAGACT 184151
                            i    v   iv v         i    ---        v          
  scaffold133|s       2052 TTAATCCGAGCGCGTCCTGGATTAGATT---CTTATGGTCTGTATAGACT 2098

  scaffold235|s     184152 TTCAATCTTTGTCTCCACAACATGCCTTTGAACTCTTTCAGTGTTTCCAC 184201
                             i  v       i                                    
  scaffold133|s       2099 TTTAAACTTTGTCCCCACAACATGCCTTTGAACTCTTTCAGTGTTTCCAC 2148

  scaffold235|s     184202 TATGGCCAGTAGTTCGGGTTCCATCACTCTGCATTTCTGTTGTGTCGTGG 184251
                                          ii i  vi    v   i          i ii  v 
  scaffold133|s       2149 TATGGCCAGTAGTTCAAGCTCAGTCACGCTGTATTTCTGTTGCGCTGTTG 2198

  scaffold235|s     184252 ACAGATTCCTACTGAAAAACTCAAGTGGCCTATTACCCTGGGTGATAACG 184301
                               v     i         v    v           i           v
  scaffold133|s       2199 ACAGTTTCCTGCTGAAAAACGCAAGGGGCCTATTACCTTGGGTGATAACT 2248

  scaffold235|s     184302 GATCCAAGTTGTTTAGACGAGGCATCAGTGTATATCTCAAATTCCCTTGA 184351
                                                        i                    
  scaffold133|s       2249 GATCCAAGTTGTTTAGACGAGGCATCAGTATATATCTCAAATTCCCTTGA 2298

  scaffold235|s     184352 ATAATCTGGGTAGGCTAAGACGACATTCTTGGCAATTGTAGTCTTTACAT 184401
                                 v  i           v    i                     i 
  scaffold133|s       2299 ATAATCGGGATAGGCTAAGACTACATCCTTGGCAATTGTAGTCTTTACGT 2348

  scaffold235|s     184402 CATCAAATGCTTTTTGATGCACCATGTCCCAGTACCATGGACGTTTTTTT 184451
                               i              i   i                      i  i
  scaffold133|s       2349 CATCGAATGCTTTTTGATGTACCGTGTCCCAGTACCATGGACGTTTCTTC 2398

  scaffold235|s     184452 GTCGTGTTGGCTCCGGCGACCTTGGTGTGACCACACTCTCCAACCAGTGA 184501
                              v i       i  i                        v        
  scaffold133|s       2399 GTCTTATTGGCTCTGGTGACCTTGGTGTGACCACACTCTCCTACCAGTGA 2448

  scaffold235|s     184502 GGTGATTGGGGCAAGCACTTTGCTGAATCTTGCCCAAAGATCTCTATAGT 184551
                                v                   vi                     i 
  scaffold133|s       2449 GGTGAGTGGGGCAAGCACTTTGCTGCGTCTTGCCCAAAGATCTCTATAAT 2498

  scaffold235|s     184552 ACTGGACCATGCCCAGGAACTTATGGAGATCTTTGACATTTTGTGGAGGT 184601
                                                  i    i             vi  v   
  scaffold133|s       2499 ACTGGACCATGCCCAGGAACTTACGGAGGTCTTTGACATTTTTCGGCGGT 2548

  scaffold235|s     184602 GAGATCACAAGAATTGCTTGTACCTTTCTTCTGCTGTGGTTTAATCCCTG 184651
                             i   i i     i            -    v                 
  scaffold133|s       2549 GAAATCGCGAGAATCGCTTGTACCTTT-TTCTTCTGTGGTTTAATCCCTG 2597

  scaffold235|s     184652 TTCATGTGAGGGTATAACCTAGATACTCAGTTTCTATGGCACAGAAAGAC 184701
                              i                 i                            
  scaffold133|s       2598 TTCGTGTGAGGGTATAACCTAAATACTCAGTTTCTATGGCACAGAAAGAC 2647

  scaffold235|s     184702 AATTTTCCGGTGTCGATTGGTGAGCCTGCCTCGCGTAATCTGGTAAGCAC 184751
                           i     iv  i  i    v ii    i           i           
  scaffold133|s       2648 GATTTTTGGGCGTTGATTCGCAAGCCCGCCTCGCGTAACCTGGTAAGCAC 2697

  scaffold235|s     184752 CATTTTCAATTTGTCAAGGTGGTCTTCCAGAATTGCCTTTGTGATGCATA 184801
                                                          v                  
  scaffold133|s       2698 CATTTTCAATTTGTCAAGGTGGTCTTCCAGATTTGCCTTTGTGATGCATA 2747

  scaffold235|s     184802 ACAAATCATCAAGGTAAGCTCTTACAAACTCTAAGACTACCATTAGCTCT 184851
                                                              i          ivi 
  scaffold133|s       2748 ACAAATCATCAAGGTAAGCTCTTACAAACTCTAAGGCTACCATTAGTGTT 2797

  scaffold235|s     184852 GACATTTTTGCTTGAAAAATATCTGGTGAACCAGCGATGCCCATTGGCAA 184901
                                                              i              
  scaffold133|s       2798 GACATTTTTGCTTGAAAAATATCTGGTGAACCAGCAATGCCCATTGGCAA 2847

  scaffold235|s     184902 CCAGAGGTAAGAATACTTGCCCCTTGGAAAAATGAGGGTACATATTTTGG 184951
                           i iv                   v   i                      
  scaffold133|s       2848 TCGTAGGTAAGAATACTTGCCCCATGGGAAAATGAGGGTACATATTTTGG 2897

  scaffold235|s     184952 ATGAATCGAGGTCCAATCTAATGGTATAGTAACCCATATTTAAATCTAGG 185001
                                 i iii                 i        i        i   
  scaffold133|s       2898 ATGAATTGGAATCCAATCTAATGGTATAATAACCCATGTTTAAATCCAGG 2947

  scaffold235|s     185002 GTTGTAGCATAGGTAAATCCCTCTAGCTCTTGCAAAACTGTACTGATTTT 185051
                                               i             i               
  scaffold133|s       2948 GTTGTAGCATAGGTAAATCCTTCTAGCTCTTGCAGAACTGTACTGATTTT 2997

  scaffold235|s     185052 GGGTAATGGAAATGGCTTTCTAACTAGTCGTTTATTTACCTCCTTAGAAT 185101
                                       i        i                 i   i  i   
  scaffold133|s       2998 GGGTAATGGAAACGGCTTTCTGACTAGTCGTTTATTTACTTCCCTAAAAT 3047

  scaffold235|s     185102 CAGTAAGAAAACATACAGTTCCATCTTTCTTTCCAGTGATAAATTATGGT 185151
                               i     i i         i    v    v           v     
  scaffold133|s       3048 CAGTGAGAAAGCGTACAGTTCCGTCTTGCTTTGCAGTGATAAATGATGGT 3097

  scaffold235|s     185152 GACGCCCATTCCGATTCAGGATGAAACTCTACCACTCCCAGCTCACATAG 185201
                                         i  i  v                    v  i    i
  scaffold133|s       3098 GACGCCCATTCCGACTCGGGCTGAAACTCTACCACTCCCAGGTCGCATAA 3147

  scaffold235|s     185202 TCTATTGAGTTCTTTAATCGTTGTTTCTTTACGCAATTTAGGTACTTGGT 185251
                                 v i      i  v           i  vi    v      v   
  scaffold133|s       3148 TCTATTCAATTCTTTGATAGTTGTTTCTTTGCGAGATTTTGGTACTGGGT 3197

  scaffold235|s     185252 ATGCCCTACCATGATATGGTTTAGCGCCTTCCTTAAGTTCAAAAGACATG 185301
                                i i           i  v     i  i           i    ii
  scaffold133|s       3198 ATGCCTTGCCATGATATGGCTTTGCGCCCTCTTTAAGTTCAAAGGACACA 3247

  scaffold235|s     185302 AGCTCTGTGATCCAATCACCTAGTGTTCTATCAAAA-GTTCCTCAAAATG 185350
                           i        v                  i       -            v
  scaffold133|s       3248 GGCTCTGTGTTCCAATCACCTAGTGTTCCATCAAAAAGTTCCTCAAAATT 3297

  scaffold235|s     185351 TGTGAGTAACTCCAGTAATGAGTTTTGGTCTTGGAGACAAAGGTGAGTAC 185400
                                          i  i                   v           
  scaffold133|s       3298 TGTGAGTAACTCCAGCAACGAGTTTTGGTCTTGGAGACTAAGGTGAGTAC 3347

  scaffold235|s     185401 AATTGGTGCTAACAATTGATTGGAGGCCTGCCTTTTTATAATTCATATCC 185450
                                                     i       i        iii   i
  scaffold133|s       3348 AATTGGTGCTAACAATTGATTGGAGGTCTGCCTTCTTATAATTTGCATCT 3397

  scaffold235|s     185451 AGGCTTTTAAATACCCACTGTGTTGCTTCCTGCATACTTTGCGGTTCATT 185500
                              v      v     i      i         i                
  scaffold133|s       3398 AGGATTTTAATTACCCGCTGTGTCGCTTCCTGCGTACTTTGCGGTTCATT 3447

  scaffold235|s     185501 TGCCATACTGTTGTTGACAGCCCAGGCTTTATTCAGGTTCGATTTGGTCA 185550
                                 i                     i   i      vi         
  scaffold133|s       3448 TGCCATGCTGTTGTTGACAGCCCAGGCTCTATCCAGGTTGAATTTGGTCA 3497

  scaffold235|s     185551 GACTATTAACATCTCTCATTGGCAAAATGATTTGGTCAATGGTAATTTCT 185600
                                  i                 v    i                   
  scaffold133|s       3498 GACTATTGACATCTCTCATTGGCAATATGACTTGGTCAATGGTAATTTCT 3547

  scaffold235|s     185601 TTTGTTCAAAAATCTAGAACAATTCCGAGCTCTTTCATGGTTTGACATCC 185650
                                  i                        v          v      
  scaffold133|s       3548 TTTGTTCGAAAATCTAGAACAATTCCGAGCTCGTTCATGGTTTTACATCC 3597

  scaffold235|s     185651 AAGAATGAGGTCAAACACTGGCTTAGTCACTTTCTTCTTATCGTACTCTA 185700
                                                   i                 i       
  scaffold133|s       3598 AAGAATGAGGTCAAACACTGGCTTGGTCACTTTCTTCTTATCATACTCTA 3647

  scaffold235|s     185701 CTAAATCTGGAGTCACTAAGTACTCCTTACTGTTCAAATACTCAAAGAAT 185750
                           i  vi             v               ii              
  scaffold133|s       3648 TTACGTCTGGAGTCACTACGTACTCCTTACTGTTTGAATACTCAAAGAAT 3697

  scaffold235|s     185751 TTCAAGTTAACTTCGCTCATTCCTTTTGTTAGGAAGCTCCCATTCGATGT 185800
                                        i    vv                        i  i  
  scaffold133|s       3698 TTCAAGTTAACTTTGCTCCGTCCTTTTGTTAGGAAGCTCCCATTTGACGT 3747

  scaffold235|s     185801 ATGCCAAGACTTTGGCACCTGCCTAGTCAAGTAGGGAAAGTGTTTCTCCG 185850
                                                                           i 
  scaffold133|s       3748 ATGCCAAGACTTTGGCACCTGCCTAGTCAAGTAGGGAAAGTGTTTCTCTG 3797

  scaffold235|s     185851 TTCCTTTTGCATGAAACAGGAGGTCACCATT-GATCCACTATCAAGTAGG 185899
                               i   v         i           i-                  
  scaffold133|s       3798 TTCCCTTTTCATGAAACAAGAGGTCACCATCAGATCCACTATCAAGTAGG 3847

  scaffold235|s     185900 ATCTTGATGATCATGTTACTGGTACAACGCCCTGTAGAGTGTCCAAGGTT 185949
                                       i            i                i i v   
  scaffold133|s       3848 ATCTTGATGATCGTGTTACTGGTACGACGCCCTGTAGAGTGTTCGATGTT 3897

  scaffold235|s     185950 CTTAAGGGCTGCATTTTCAGTTATTATATAACGTACTTTGGCTACTACAG 185999
                               v      v         ii   v       i               
  scaffold133|s       3898 CTTACGGGCTGGATTTTCAGTCGTTAAATAACGTGCTTTGGCTACTACAG 3947

  scaffold235|s     186000 TAGTGACCCCTCCTTCCTCACCTGTCAAAGGGGGGTTCACACTATTGAAA 186049
                                  i        i i              i                
  scaffold133|s       3948 TAGTGACTCCTCCTTCTTTACCTGTCAAAGGGGAGTTCACACTATTGAAA 3997

  scaffold235|s     186050 AGGTCACCCGACAGTTCAGGGTCCGACAATTTGGCAATTGTTTCACTCTG 186099
                                            i             i                  
  scaffold133|s       3998 AGGTCACCCGACAGTTCGGGGTCCGACAATTCGGCAATTGTTTCACTCTG 4047

  scaffold235|s     186100 TGTTGGTTCAACTGCAAGATTTCCTAGGTCTTGTGTTGGATTCGAACTGA 186149
                                                                      i  v   
  scaffold133|s       4048 TGTTGGTTCAACTGCAAGATTTCCTAGGTCTTGTGTTGGATTCAAAATGA 4097

  scaffold235|s     186150 CAATGTTTGATTAAGAAAATGTTATGTTGGCACGTGGGGTATATTTAGTC 186199
                             v       v v            i             v vv    i  
  scaffold133|s       4098 CATTGTTTGAATCAGAAAATGTTATATTGGCACGTGGGGAAGTTTTAATC 4147

  scaffold235|s     186200 GGACTAAGATAGGTGTTGTTCATGTCATTGCATTCAAGTTTACTACACAA 186249
                                                        i  v    v            
  scaffold133|s       4148 GGACTAAGATAGGTGTTGTTCATGTCATTACAATCAATTTTACTACACAA 4197

  scaffold235|s     186250 TTTCTTAGTACTCCCCAACCCATCCTCTCAGGATGAGTCTGAATCATCAT 186299
                                                   v                        i
  scaffold133|s       4198 TTTCTTAGTACTCCCCAACCCATCATCTCAGGATGAGTCTGAATCATCAC 4247

  scaffold235|s     186300 TGTCACTCATGGCGTGATGCTTACGCTTCTTCTTGCTGATAGCGCGTTTC 186349
                                      vi                                     
  scaffold133|s       4248 TGTCACTCATGTTGTGATGCTTACGCTTCTTCTTGCTGATAGCGCGTTTC 4297

  scaffold235|s     186350 ATTTTCTTTTTGGACTTGGTAAGTTTGTCAATTTTAGCGGATAGCTGCGC 186399
                                   v    i               i                    
  scaffold133|s       4298 ATTTTCTTGTTGGGCTTGGTAAGTTTGTCGATTTTAGCGGATAGCTGCGC 4347

  scaffold235|s     186400 ATAGCTACATCCTCCTTGAGCAGGTCTCTCTTGTCCACAAGAGGCTTCAT 186449
                                   v       i                     i       i   
  scaffold133|s       4348 ATAGCTACTTCCTCCTCGAGCAGGTCTCTCTTGTCCACGAGAGGCTCCAT 4397

  scaffold235|s     186450 TTGGCATTTC-CCCTTGAATCTAGGCTTCAGGATACCATTGGATTCATGC 186498
                               iv   i-        v         i  i v             i 
  scaffold133|s       4398 TTGGTTTTTTTCCCTTGAAGCTAGGCTTCGGGGTCCCATTGGATTCATAC 4447

  scaffold235|s     186499 TTCCGGCAATCCGGAGTGTTGTGGGTGGTATGTGTGCCCCCATGCTTCTT 186548
                                                             i               
  scaffold133|s       4448 TTCCGGCAATCCGGAGTGTTGTGGGTGGTATGTGCGCCCCCATGCTTCTT 4497

  scaffold235|s     186549 ACAGAGAGAGCAGTACTTCTCTGTGCGACGTTTCTTTGGAATCTGGTCAC 186598
                                    i                                 i      
  scaffold133|s       4498 ACAGAGAGAACAGTACTTCTCTGTGCGACGTTTCTTTGGAATCCGGTCAC 4547

  scaffold235|s     186599 TAAAAGAGACCATCTTCTTCTTATTTGAGTCGTTAGACTTGGTTGCATTT 186648
                                                  v i                i       
  scaffold133|s       4548 TAAAAGAGACCATCTTCTTCTTAGTCGAGTCGTTAGACTTGGCTGCATTT 4597

  scaffold235|s     186649 TTGGGTCATTCTCCAACCTTCTCAGTTCAGTAGGCCTTTCTCGATGAGTT 186698
                                  v               i  vvi         -       v i 
  scaffold133|s       4598 TTGGGTCCTTCTCCAACCTTCTCGGTGGGGTAGGCCTT-CTCGATGCGCT 4646

  scaffold235|s     186699 CAAGGACTTCAAGAATTTCCCTGACACTTAGTGGTACCAAAGCTTCACTG 186748
                                        i v             v              i     
  scaffold133|s       4647 CAAGGACTTCAAGGAGTTCCCTGACACTTTGTGGTACCAAAGCTCCACTG 4696

  scaffold235|s     186749 AGCTCATATTGGTCCTGCCAGTTCCGAGGAACCATCCTGAGGATGTGGCT 186798
                                                    v                        
  scaffold133|s       4697 AGCTCATATTGGTCCTGCCAGTTCCTAGGAACCATCCTGAGGATGTGGCT 4746

  scaffold235|s     186799 TGCCAAGTCGGCATCATCAAAGGGTCCGCATACTTTCGTCGACTGTGCAG 186848
                                                   i           i       v     
  scaffold133|s       4747 TGCCAAGTCGGCATCATCAAAGGGCCCGCATACTTTTGTCGACTTTGCAG 4796

  scaffold235|s     186849 CCTTCGAAGAGTAGCACAGGCATGGCAAGACTTCTACATACC-GTTAAAG 186897
                                        iv       i       v   i       -     i 
  scaffold133|s       4797 CCTTCGAAGAGTAAAACAGGCACGGCAAGAGTTCCACATACCCGTTAAGG 4846

  scaffold235|s     186898 CGTTGGATCCTCTGCACAAAGTCCCTGATAGGTACCCTGTTATGTTTCTT 186947
                            ii                          i            v       
  scaffold133|s       4847 CACTGGATCCTCTGCACAAAGTCCCTGATGGGTACCCTGTTAGGTTTCTT 4896

  scaffold235|s     186948 CAGCCCATTGCTGATATACAACCGTTCTTGCTCCACTGCATCAGTCCTGA 186997
                                          i  v    v         ii               
  scaffold133|s       4897 CAGCCCATTGCTGATGTAGAACCTTTCTTGCTCTGCTGCATCAGTCCTGA 4946

  scaffold235|s     186998 AGGCAGTGTGCAGGTGCAACTGGACACACTCCCTGAAGGAATCCCAGGTT 187047
                             i    v                                i         
  scaffold133|s       4947 AGACAGTCTGCAGGTGCAACTGGACACACTCCCTGAAGGAGTCCCAGGTT 4996

  scaffold235|s     187048 GCCGTGTGTTTCGTGGGGTGTTCAATCCCATATACATCAGTCAATGGTTC 187097
                             i v i                  i      v  i      v       
  scaffold133|s       4997 GCTGAGCGTTTCGTGGGGTGTTCAACCCCATAGACGTCAGTCCATGGTTC 5046

  scaffold235|s     187098 ACAGTTGATCTGCTCTCCTACGATATTGGTCCAAGGCCTTCGAGCAGTTT 187147
                                       i  i        iv             v          
  scaffold133|s       5047 ACAGTTGATCTGTTCCCCTACGATGGTGGTCCAAGGCCTACGAGCAGTTT 5096

  scaffold235|s     187148 CCAACAGTTAGGTGGAATACTGCAAGAAGATCGTTTGGCCAGCAGACTCT 187197
                             i      i                       i         i      
  scaffold133|s       5097 CCGACAGTTGGGTGGAATACTGCAAGAAGATCGCTTGGCCAGCGGACTCT 5146

  scaffold235|s     187198 ATGGCATCTTGGCTATGGATTTTGGCAGCAGTTGCCTTGGTCCATGCCTC 187247
                                v         i                   i             v
  scaffold133|s       5147 ATGGCCTCTTGGCTACGGATTTTGGCAGCAGTTGCTTTGGTCCATGCCTG 5196

  scaffold235|s     187248 TAGGACAGGAGAACTTTCATCCATTCCTTTATGCTGGGTTTTGGCTGCAG 187297
                           v     i           i   i    i    i  v  i      iv   
  scaffold133|s       5197 GAGGACGGGAGAACTTTCGTCCGTTCCCTTATACTTGGCTTTGGCCTCAG 5246

  scaffold235|s     187298 TGGCTGCAGTCAGCTTTTCCTCAGCCTTCTTGTCTGCCTTGCATGCTTCC 187347
                               i        i              i i i                 
  scaffold133|s       5247 TGGCCGCAGTCAGTTTTTCCTCAGCCTTTTCGCCTGCCTTGCATGCTTCC 5296

  scaffold235|s     187348 TCAAAATCCGCGTCTAGCCCTCTCTGTGAGATAATCTCCAGTGAGGTCTG 187397
                            ii       i      i  i     v  i           v        
  scaffold133|s       5297 TTGAAATCCGTGTCTAGTCCCCTCTGGGAAATAATCTCCAGGGAGGTCTG 5346

  scaffold235|s     187398 AATGTGGTTCAGGAACTGCTCCGGACTTCCCTCGTCCAAGACGGTGACTG 187447
                             ii                          i  i  v           v 
  scaffold133|s       5347 AACATGGTTCAGGAACTGCTCCGGACTTCCTTCATCGAAGACGGTGACGG 5396

  scaffold235|s     187448 ACAAGGTCATCTTGTTGGAGATCTTGATTTTATTAACCACCTTGGTGGTA 187497
                                     i          i            v              i
  scaffold133|s       5397 ACAAGGTCATTTTGTTGGAGACCTTGATTTTATTTACCACCTTGGTGGTG 5446

  scaffold235|s     187498 TCCATGATAGTAGGAATATAGGAGATGGGGGGCTTGGACCTCCCTGAGCT 187547
                                 ii   i  i              v              v     
  scaffold133|s       5447 TCCATGGCAGTGGGGATATAGGAGATGGGTGGCTTGGACCTCCCAGAGCT 5496

  scaffold235|s     187548 GCTCTCACACATCTGCGGCTTGAGGCCTTCTGGGCTCGACTTACTCAACG 187597
                           v         vi                           i      i   
  scaffold133|s       5497 CCTCTCACACTCCTGCGGCTTGAGGCCTTCTGGGCTCGATTTACTCGACG 5546

  scaffold235|s     187598 GCATCCTCTTGATTGCCTCACCAAGTGGCGTTATATAAAACAAGGCCTTG 187647
                           i        ii        v     -     vv       i         
  scaffold133|s       5547 ACATCCTCTCAATTGCCTCTCCAAG-GGCGTGTTATAAAATAAGGCCTTG 5595

  scaffold235|s     187648 AAAAAGGTCTTGTGTGCCCTGTGGAGGTTAGTTTGAAAAAGAA-TTTTTT 187696
                                       v                    i         -      
  scaffold133|s       5596 AAAAAGGTCTTGGGTGCCCTGTGGAGGTTAGTTCGAAAAAGAATTTTTTT 5645

  scaffold235|s     187697 ATTT-----TTTTTA---TTTTTTCTTCTTCAACTTTTAATTCTTGAAAG 187738
                               -----      ---             i                  
  scaffold133|s       5646 ATTTTTTTATTTTTAATTTTTTTTCTTCTTCGACTTTTAATTCTTGAAAG 5695

  scaffold235|s     187739 TCTTGCTTCCAACAAATGCGTGAGAATTCTCGATGACAAAATTAATCCGA 187788
                                        v   v  i         i   v  i            
  scaffold133|s       5696 TCTTGCTTCCAACTAATTCGCGAGAATTCTTGATCACGAAATTAATCCGA 5745

  scaffold235|s     187789 CTCGTAGGACTCCCCGATTGCCGAAGTCGATCGTTCGAAGTTTATTGCTT 187838
                                             i  i           i           i    
  scaffold133|s       5746 CTCGTAGGACTCCCCGATCGCTGAAGTCGATCGCTCGAAGTTTATCGCTT 5795

  scaffold235|s     187839 AACTCACTGCTCACGAGAGAAATTTTGGAGAGCTCATTGATCGCGAAACC 187888
                                i   v  i  i     v             i i            
  scaffold133|s       5796 AACTCGCTGATCGCGGGAGAATTTTTGGAGAGCTCGTCGATCGCGAAACC 5845

  scaffold235|s     187889 GG-----------------------GATTTTGGAGAGATTATCGATCGTG 187915
                            i-----------------------              ii       i 
  scaffold133|s       5846 GAAGGGATTCGTCGAACGCGTAGCTGATTTTGGAGAGATCGTCGATCGCG 5895

  scaffold235|s     187916 CAAAAACAATGTATCGCTCACGCGAAAAAGTTAAAATTGCTGCGCGCGAT 187965
                                 v  i        v                     i  v      
  scaffold133|s       5896 CAAAAAAAACGTATCGCTGACGCGAAAAAGTTAAAATTGCCGCTCGCGAT 5945

  scaffold235|s     187966 CAAAAAA-AATTATCGTACCTCGTGTCGGAGAGGTTGGATG 188005
                                  -                       i         
  scaffold133|s       5946 CAAAAAATAATTATCGTACCTCGTGTCGGAGGGGTTGGATG 5986

Matrix = 20p43g.matrix
Kimura (with divCpGMod) = 8.28
Transitions / transversions = 1.95 (249/128)
Gap_init rate = 0.00 (17 / 4000), avg. gap size = 2.71 (46 / 17)


53329 0.07 0.00 0.00 scaffold235|size475901 188004 193821 (280967) C scaffold235|size475901_(dbseq-nr_53)_[187924,193741]#LTR/Copia (0) 5818 1 m_b1671s001i14 76863

  scaffold235|s     188004 TGCTGAGCATAGCAAACACGTAAATATTGATAATCAGGTGATTACTAAAT 188053
                                                                             
C scaffold235|s       5818 TGCTGAGCATAGCAAACACGTAAATATTGATAATCAGGTGATTACTAAAT 5769

  scaffold235|s     188054 TATGACTGTTGTATGCTAGCCATACCGTATAGTAATCAGGTAGACAGGTA 188103
                                                                             
C scaffold235|s       5768 TATGACTGTTGTATGCTAGCCATACCGTATAGTAATCAGGTAGACAGGTA 5719

  scaffold235|s     188104 AAGTTCTAAGTCTGTACCGCTGTGTAAGTAATGAGGTACACAGGTAAAGC 188153
                                                                             
C scaffold235|s       5718 AAGTTCTAAGTCTGTACCGCTGTGTAAGTAATGAGGTACACAGGTAAAGC 5669

  scaffold235|s     188154 TGTGTAAGTAATGAGGTACACAGGTAAAGTATGTGTACATAGCACACCCT 188203
                                                                             
C scaffold235|s       5668 TGTGTAAGTAATGAGGTACACAGGTAAAGTATGTGTACATAGCACACCCT 5619

  scaffold235|s     188204 TGCAGCGGTATGGTGTAGACCGTATCTGTGTTGGTTTATGCGGCACTAGC 188253
                                                                             
C scaffold235|s       5618 TGCAGCGGTATGGTGTAGACCGTATCTGTGTTGGTTTATGCGGCACTAGC 5569

  scaffold235|s     188254 AGCTGGTCTGCTGATGGGGCGATGCAGTAATGTGTGGCGTGGAATGCAGG 188303
                                                                             
C scaffold235|s       5568 AGCTGGTCTGCTGATGGGGCGATGCAGTAATGTGTGGCGTGGAATGCAGG 5519

  scaffold235|s     188304 GTGCTGTTAGTTTCGAATTTGGTAGTGTTGGTTGGTCAGTTGTTAAGAAG 188353
                                                                             
C scaffold235|s       5518 GTGCTGTTAGTTTCGAATTTGGTAGTGTTGGTTGGTCAGTTGTTAAGAAG 5469

  scaffold235|s     188354 AGGGGCCGGACTGCTTGGTGATGAATAGCAGGGTGATGCTTGGTGACATA 188403
                                                                             
C scaffold235|s       5468 AGGGGCCGGACTGCTTGGTGATGAATAGCAGGGTGATGCTTGGTGACATA 5419

  scaffold235|s     188404 GTCAGCTAAGTTGGTGGCCCCTGCGCGCCAGTATGGCCGGAAATGTTTCT 188453
                                                                             
C scaffold235|s       5418 GTCAGCTAAGTTGGTGGCCCCTGCGCGCCAGTATGGCCGGAAATGTTTCT 5369

  scaffold235|s     188454 GGTTGATACGACAACGCAACCAGTGGAAACGCATGTCCATGGCTTTGGTG 188503
                                                                             
C scaffold235|s       5368 GGTTGATACGACAACGCAACCAGTGGAAACGCATGTCCATGGCTTTGGTG 5319

  scaffold235|s     188504 CGCTTGGGTTGGATGGTGTTGGTTACAACGCCAAGGGTGGTAGAGTTGTC 188553
                                                                             
C scaffold235|s       5318 CGCTTGGGTTGGATGGTGTTGGTTACAACGCCAAGGGTGGTAGAGTTGTC 5269

  scaffold235|s     188554 GGTTTGAATGGGTGTGGGTGGTTGTGGGTGGCCCATTTCGAGAAGGAGGT 188603
                                                                             
C scaffold235|s       5268 GGTTTGAATGGGTGTGGGTGGTTGTGGGTGGCCCATTTCGAGAAGGAGGT 5219

  scaffold235|s     188604 GTCGCAAGGGAATGACTTCACGGGCATTGATATATAGCGCACCGAGTTCG 188653
                                                                             
C scaffold235|s       5218 GTCGCAAGGGAATGACTTCACGGGCATTGATATATAGCGCACCGAGTTCG 5169

  scaffold235|s     188654 GCCTCAGCAGCGGAAGACATAACGACTTTGATGATTTGCGAAATGGTGAG 188703
                                                                             
C scaffold235|s       5168 GCCTCAGCAGCGGAAGACATAACGACTTTGATGATTTGCGAAATGGTGAG 5119

  scaffold235|s     188704 GACGGCCCCATTGTTGGTGGGGTAATGATCATTTTCGGAAAGGAAGAAAT 188753
                                                                             
C scaffold235|s       5118 GACGGCCCCATTGTTGGTGGGGTAATGATCATTTTCGGAAAGGAAGAAAT 5069

  scaffold235|s     188754 GCCCCCGGCGCTGCTACGCGTTTGATTCGGAGAGATAAGAGGCGTCACTG 188803
                                                                             
C scaffold235|s       5068 GCCCCCGGCGCTGCTACGCGTTTGATTCGGAGAGATAAGAGGCGTCACTG 5019

  scaffold235|s     188804 TGGGCAGCTAAAATCATGTCACTTGCTCGATCACGTGACGCCGGCGTTGG 188853
                                                                             
C scaffold235|s       5018 TGGGCAGCTAAAATCATGTCACTTGCTCGATCACGTGACGCCGGCGTTGG 4969

  scaffold235|s     188854 GGTGTGATAAGGCATAATCCAAAAATTGGTAGACCCGGTCTAGGGTGGTT 188903
                                                                             
C scaffold235|s       4968 GGTGTGATAAGGCATAATCCAAAAATTGGTAGACCCGGTCTAGGGTGGTT 4919

  scaffold235|s     188904 GTTGTAGGTTTGGCCTGTTGTGTTGCAAGAGAGCCGAGGGCCGTAAGCAT 188953
                                                                             
C scaffold235|s       4918 GTTGTAGGTTTGGCCTGTTGTGTTGCAAGAGAGCCGAGGGCCGTAAGCAT 4869

  scaffold235|s     188954 GGTGCAGTCAACTGCCCGAGCATAATAAAGGAAAACTCCAATGACTTCTT 189003
                                                                             
C scaffold235|s       4868 GGTGCAGTCAACTGCCCGAGCATAATAAAGGAAAACTCCAATGACTTCTT 4819

  scaffold235|s     189004 GTACAAAGGTCTTTTGTTGCTTTCCCAGTGCTGGTGAAGTGTCAGCAGTG 189053
                                                                             
C scaffold235|s       4818 GTACAAAGGTCTTTTGTTGCTTTCCCAGTGCTGGTGAAGTGTCAGCAGTG 4769

  scaffold235|s     189054 GCACATAGTTGTTGTTTGCTGCCGTAGGTGCGTGGAGCGCTGGGATAAGG 189103
                                                                             
C scaffold235|s       4768 GCACATAGTTGTTGTTTGCTGCCGTAGGTGCGTGGAGCGCTGGGATAAGG 4719

  scaffold235|s     189104 TTGGTGTTGTGGTTTGGTAGGCAGAGAGTGATGGAAACGTTGTCCGGCTT 189153
                                                                             
C scaffold235|s       4718 TTGGTGTTGTGGTTTGGTAGGCAGAGAGTGATGGAAACGTTGTCCGGCTT 4669

  scaffold235|s     189154 TTTGCAGTAGCCTGGCATGGAGAGGCGGACGGTATGCGGTTGCGGTAGTC 189203
                                                                             
C scaffold235|s       4668 TTTGCAGTAGCCTGGCATGGAGAGGCGGACGGTATGCGGTTGCGGTAGTC 4619

  scaffold235|s     189204 CCACTGCAGGGTGAGCCCGATGTAGCGCCGTCCGTCCCAATCAGTGGAGA 189253
                                                                             
C scaffold235|s       4618 CCACTGCAGGGTGAGCCCGATGTAGCGCCGTCCGTCCCAATCAGTGGAGA 4569

  scaffold235|s     189254 TGTCGTAGTGGCCCGTGAGAGTGTTGATAAGATGCTCGGCGTGTACTTTG 189303
                                                                             
C scaffold235|s       4568 TGTCGTAGTGGCCCGTGAGAGTGTTGATAAGATGCTCGGCGTGTACTTTG 4519

  scaffold235|s     189304 CCCACATATTTCACTCGAAGTCGTCAACACAAAGGGCAAAGCAGATGGGT 189353
                                                 i        i                  
C scaffold235|s       4518 CCCACATATTTCACTCGAAGTCATCAACACAGAGGGCAAAGCAGATGGGT 4469

  scaffold235|s     189354 TGCCAATCATGTGTCCAGAAACCGGGTTGAGTTTGCTTTGGTGGTAGCCG 189403
                                   i  v                                      
C scaffold235|s       4468 TGCCAATCGTGAGTCCAGAAACCGGGTTGAGTTTGCTTTGGTGGTAGCCG 4419

  scaffold235|s     189404 TTGGCCTGGAGGCGTTGTTTGAGGAGTTGTTGTGCAATGATGCCGGCCTG 189453
                                                                             
C scaffold235|s       4418 TTGGCCTGGAGGCGTTGTTTGAGGAGTTGTTGTGCAATGATGCCGGCCTG 4369

  scaffold235|s     189454 TGGGAGTCCATACATACCTTTTGAATGCGCACAAAGACATATCCATCCTG 189503
                                                                             
C scaffold235|s       4368 TGGGAGTCCATACATACCTTTTGAATGCGCACAAAGACATATCCATCCTG 4319

  scaffold235|s     189504 TGCAATGTCTCGTAATTTGTAGAGATCAATGATGGCGGCTGGTATGTCGG 189553
                                                                             
C scaffold235|s       4318 TGCAATGTCTCGTAATTTGTAGAGATCAATGATGGCGGCTGGTATGTCGG 4269

  scaffold235|s     189554 CTAGTTTGAGTCGCATGTATTCTGGACGTGCCATTGGGGTGTTAAGATAA 189603
                                                                             
C scaffold235|s       4268 CTAGTTTGAGTCGCATGTATTCTGGACGTGCCATTGGGGTGTTAAGATAA 4219

  scaffold235|s     189604 AAATCTTTAATATCGATGGTCATGAACTTTGCGTTTAATGTAGAGATGAC 189653
                                                                             
C scaffold235|s       4218 AAATCTTTAATATCGATGGTCATGAACTTTGCGTTTAATGTAGAGATGAC 4169

  scaffold235|s     189654 GCTGTTGAGGAGTATTTTGACGGTGATCATGTCGGCTGTGGGCGTGCCGC 189703
                                                                             
C scaffold235|s       4168 GCTGTTGAGGAGTATTTTGACGGTGATCATGTCGGCTGTGGGCGTGCCGC 4119

  scaffold235|s     189704 AGTCACCTGGGTAGTTGATGCGATTTCCACCAACTGTGAGGCGAATGCGA 189753
                                                                             
C scaffold235|s       4118 AGTCACCTGGGTAGTTGATGCGATTTCCACCAACTGTGAGGCGAATGCGA 4069

  scaffold235|s     189754 TACGGATCTTCCTTCTCTGGGCGAAAGTTAGCCACAATACGCCCATAAGT 189803
                                                                             
C scaffold235|s       4068 TACGGATCTTCCTTCTCTGGGCGAAAGTTAGCCACAATACGCCCATAAGT 4019

  scaffold235|s     189804 TACATCCTTCCATCGGTCTTGTGGAACGTGTGATCGCTGGATGAAAGCAA 189853
                                                                             
C scaffold235|s       4018 TACATCCTTCCATCGGTCTTGTGGAACGTGTGATCGCTGGATGAAAGCAA 3969

  scaffold235|s     189854 TGGTGTCCGTGCCTTTCACGATGCCGGGCAAACCTTGCGCAAGTCGGCCA 189903
                                                                             
C scaffold235|s       3968 TGGTGTCCGTGCCTTTCACGATGCCGGGCAAACCTTGCGCAAGTCGGCCA 3919

  scaffold235|s     189904 AGTTCTTTCCCATATGCATTCTGCCAGGTGTCACGGTATTTGGGGTTAGC 189953
                                                                             
C scaffold235|s       3918 AGTTCTTTCCCATATGCATTCTGCCAGGTGTCACGGTATTTGGGGTTAGC 3869

  scaffold235|s     189954 GATGAGGTGGCGGTACTCCATTAACTCACCCGTTTCATCATTGAGGACTG 190003
                                                                             
C scaffold235|s       3868 GATGAGGTGGCGGTACTCCATTAACTCACCCGTTTCATCATTGAGGACTG 3819

  scaffold235|s     190004 CATGAAGCATGTCGGGTGGGTAACGCCGCCGTGTGGCCTTGGCGGCTGTT 190053
                                                                             
C scaffold235|s       3818 CATGAAGCATGTCGGGTGGGTAACGCCGCCGTGTGGCCTTGGCGGCTGTT 3769

  scaffold235|s     190054 ATCCCGATGTGATGTGTGGCCAAGAAGTGTAGCATGGTTTCGTGAGTGAT 190103
                                                                             
C scaffold235|s       3768 ATCCCGATGTGATGTGTGGCCAAGAAGTGTAGCATGGTTTCGTGAGTGAT 3719

  scaffold235|s     190104 GGAACGGGTCCAGCTACGAGTGTTGAGGGCTGGTGGTGTAGTGGCGGGCT 190153
                                                                             
C scaffold235|s       3718 GGAACGGGTCCAGCTACGAGTGTTGAGGGCTGGTGGTGTAGTGGCGGGCT 3669

  scaffold235|s     190154 GCTGGTAAGGTGGGCTGGGGACGGGGCGGCGTGTTGGCACCCTTGGAGGT 190203
                                                                             
C scaffold235|s       3668 GCTGGTAAGGTGGGCTGGGGACGGGGCGGCGTGTTGGCACCCTTGGAGGT 3619

  scaffold235|s     190204 GGCGCTGTTTCGTCATCACTGTCCTCATCATCAGAGATAACGTGGCTGGT 190253
                                                                             
C scaffold235|s       3618 GGCGCTGTTTCGTCATCACTGTCCTCATCATCAGAGATAACGTGGCTGGT 3569

  scaffold235|s     190254 GGAGGGCCGCGGCCAGGCCGTGGGGATTGGCGTTTGTGTTTGCACCCTTG 190303
                                                                             
C scaffold235|s       3568 GGAGGGCCGCGGCCAGGCCGTGGGGATTGGCGTTTGTGTTTGCACCCTTG 3519

  scaffold235|s     190304 GAGGTGGGGCGTGGATAACGGCGGGTGCGCTTGCAGTTGCTGGTACCGGC 190353
                                                                             
C scaffold235|s       3518 GAGGTGGGGCGTGGATAACGGCGGGTGCGCTTGCAGTTGCTGGTACCGGC 3469

  scaffold235|s     190354 GGTTGCTGCGGCGTCACTGAAAAGTTGTTGGAGGCGTTGGAGGTCTTGGA 190403
                                                                             
C scaffold235|s       3468 GGTTGCTGCGGCGTCACTGAAAAGTTGTTGGAGGCGTTGGAGGTCTTGGA 3419

  scaffold235|s     190404 GGTTTTGGTCCCAACGTGCTGGGCCTTGGCATTGTGCTTAATGATGTGAG 190453
                                                                             
C scaffold235|s       3418 GGTTTTGGTCCCAACGTGCTGGGCCTTGGCATTGTGCTTAATGATGTGAG 3369

  scaffold235|s     190454 CAAGATTGGCTGCGGCGGCGATGAGGGCATCAGTTGGGGTCACGGATGGA 190503
                                                                             
C scaffold235|s       3368 CAAGATTGGCTGCGGCGGCGATGAGGGCATCAGTTGGGGTCACGGATGGA 3319

  scaffold235|s     190504 TTGGTGAGGTACTTGTGTTTGAAGAACACAGTGGCGGCAATGCGCATGCT 190553
                                                                             
C scaffold235|s       3318 TTGGTGAGGTACTTGTGTTTGAAGAACACAGTGGCGGCAATGCGCATGCT 3269

  scaffold235|s     190554 ACGGGTGGTGGGAGACCATATCTTCCAGCACCGGTAGTGCTCGGTTGATG 190603
                                                                             
C scaffold235|s       3268 ACGGGTGGTGGGAGACCATATCTTCCAGCACCGGTAGTGCTCGGTTGATG 3219

  scaffold235|s     190604 TGCCAATGATCCAACCTCTTGAGCAGTGTTGGGCGTAGGTCTTGCGTCGA 190653
                                                                             
C scaffold235|s       3218 TGCCAATGATCCAACCTCTTGAGCAGTGTTGGGCGTAGGTCTTGCGTCGA 3169

  scaffold235|s     190654 TGGGGCTTATCATGAACGAGGGCCTCCATACCAAGCGGAACGAAGGGTGC 190703
                                                                             
C scaffold235|s       3168 TGGGGCTTATCATGAACGAGGGCCTCCATACCAAGCGGAACGAAGGGTGC 3119

  scaffold235|s     190704 GGCGTTGTAATCATGTGGCCCATAGAGGTGCGCATAGGCGGAGATTTTGG 190753
                                                                             
C scaffold235|s       3118 GGCGTTGTAATCATGTGGCCCATAGAGGTGCGCATAGGCGGAGATTTTGG 3069

  scaffold235|s     190754 GGTTTGCATTGGACTGACGTAGGAGGTTGAGTTGACGTTCCATGTGTGGG 190803
                                                                             
C scaffold235|s       3068 GGTTTGCATTGGACTGACGTAGGAGGTTGAGTTGACGTTCCATGTGTGGG 3019

  scaffold235|s     190804 ATGAGTTGGCACCACAGGTGGAGTGGAAATTTGTCGGCTGTGCCGCTAAT 190853
                                                                             
C scaffold235|s       3018 ATGAGTTGGCACCACAGGTGGAGTGGAAATTTGTCGGCTGTGCCGCTAAT 2969

  scaffold235|s     190854 GACAGCAACGAAATGATCTTTCCACGTTTGTATGGCTTTTTCGGCGACAT 190903
                                                                             
C scaffold235|s       2968 GACAGCAACGAAATGATCTTTCCACGTTTGTATGGCTTTTTCGGCGACAT 2919

  scaffold235|s     190904 TGCGGCGGTGGTCATCAGGTGGGACAAGTTGGTATGTCATGCCTGAATCT 190953
                                                                             
C scaffold235|s       2918 TGCGGCGGTGGTCATCAGGTGGGACAAGTTGGTATGTCATGCCTGAATCT 2869

  scaffold235|s     190954 AGGATGGCTTGCTTGTATGCTGCGGATGCTTCATTGTCGAGGACTTGGCG 191003
                                                                             
C scaffold235|s       2868 AGGATGGCTTGCTTGTATGCTGCGGATGCTTCATTGTCGAGGACTTGGCG 2819

  scaffold235|s     191004 CTTTGGTGAGAGTCCACATGCTCGCATACGGGAGAGAGCTCTGGTGCGTG 191053
                                                                             
C scaffold235|s       2818 CTTTGGTGAGAGTCCACATGCTCGCATACGGGAGAGAGCTCTGGTGCGTG 2769

  scaffold235|s     191054 CGAGGATGAGTTCACCCTCTGTCCTGTTCTTTGTTGGCTCAACCCAAATA 191103
                                                                             
C scaffold235|s       2768 CGAGGATGAGTTCACCCTCTGTCCTGTTCTTTGTTGGCTCAACCCAAATA 2719

  scaffold235|s     191104 GAGTTGCTGTCGGTGTGGTACAGGATCATCTGGTACCTGTAGCCCCTGGA 191153
                                                                             
C scaffold235|s       2718 GAGTTGCTGTCGGTGTGGTACAGGATCATCTGGTACCTGTAGCCCCTGGA 2669

  scaffold235|s     191154 AGATACATGGGGAAACTGACCTGTTTGATCGGAGTAGACTGTGTCCCGGT 191203
                                                                             
C scaffold235|s       2668 AGATACATGGGGAAACTGACCTGTTTGATCGGAGTAGACTGTGTCCCGGT 2619

  scaffold235|s     191204 GTCGTAGGTCTTGACAAATATGTTATGGTGAGGGAGAGAGGGGGCAGTGT 191253
                                                                             
C scaffold235|s       2618 GTCGTAGGTCTTGACAAATATGTTATGGTGAGGGAGAGAGGGGGCAGTGT 2569

  scaffold235|s     191254 GAGCGGGTATGGTCGGTGGAGCATGCCGAGTTGTCTTGGTGGAGCGCACG 191303
                                                                             
C scaffold235|s       2568 GAGCGGGTATGGTCGGTGGAGCATGCCGAGTTGTCTTGGTGGAGCGCACG 2519

  scaffold235|s     191304 CCCTGGCGTTGGCTACGCATGTGCCCCTGCTGTGTTTCTTCTGACTGGGG 191353
                                                                             
C scaffold235|s       2518 CCCTGGCGTTGGCTACGCATGTGCCCCTGCTGTGTTTCTTCTGACTGGGG 2469

  scaffold235|s     191354 AAAATGCTTGTGTACGTTGGCAACGGTTACGAGGGGCCAAGTGTCGTAGT 191403
                                                                             
C scaffold235|s       2468 AAAATGCTTGTGTACGTTGGCAACGGTTACGAGGGGCCAAGTGTCGTAGT 2419

  scaffold235|s     191404 TACCACGCCGAATCGCTGCCATCCATGTTGTTTTGGTGGGAAAACCTGCT 191453
                                                                             
C scaffold235|s       2418 TACCACGCCGAATCGCTGCCATCCATGTTGTTTTGGTGGGAAAACCTGCT 2369

  scaffold235|s     191454 GCGGCATGGAGGTACCGAATAGTTTGTTGGATACTGGGGAGCTCGTAGAC 191503
                                                                             
C scaffold235|s       2368 GCGGCATGGAGGTACCGAATAGTTTGTTGGATACTGGGGAGCTCGTAGAC 2319

  scaffold235|s     191504 ATTGAGGATGGAGTGCTGCTCCCGCGTACTAGATGATGCAAGGAGGGCGC 191553
                                                                             
C scaffold235|s       2318 ATTGAGGATGGAGTGCTGCTCCCGCGTACTAGATGATGCAAGGAGGGCGC 2269

  scaffold235|s     191554 GGATTTCTTCTGTGGATGGCACGACGTACTTAGTGTTGAGTGATTTCGTA 191603
                                                                             
C scaffold235|s       2268 GGATTTCTTCTGTGGATGGCACGACGTACTTAGTGTTGAGTGATTTCGTA 2219

  scaffold235|s     191604 CCACAGGGAGAATCCAAGATGAGGGTATCGTTGTTGATGTTGCATGTGAT 191653
                                                                             
C scaffold235|s       2218 CCACAGGGAGAATCCAAGATGAGGGTATCGTTGTTGATGTTGCATGTGAT 2169

  scaffold235|s     191654 TTGGCGTAAGGGTACTCGCCAAAGCCCGGTGTGTGGACATCTGTAACCCT 191703
                                                                             
C scaffold235|s       2168 TTGGCGTAAGGGTACTCGCCAAAGCCCGGTGTGTGGACATCTGTAACCCT 2119

  scaffold235|s     191704 GGAGGATGGAGGTGGCGTTGATGTGGATTTTGTTGGAGTCGTAGAAGTTG 191753
                                                                             
C scaffold235|s       2118 GGAGGATGGAGGTGGCGTTGATGTGGATTTTGTTGGAGTCGTAGAAGTTG 2069

  scaffold235|s     191754 ACTTCATCCTTGTCGTACACGGCAGTGTACCCAGCGTCGGCAAACTTGCT 191803
                                                                             
C scaffold235|s       2068 ACTTCATCCTTGTCGTACACGGCAGTGTACCCAGCGTCGGCAAACTTGCT 2019

  scaffold235|s     191804 GCCGCTGAGTAGAGTCTGTGTGAGATTGGGAACAATGTCAACTTGGTTAG 191853
                                                                             
C scaffold235|s       2018 GCCGCTGAGTAGAGTCTGTGTGAGATTGGGAACAATGTCAACTTGGTTAG 1969

  scaffold235|s     191854 CAGGGGCACGGACATTGAGCATGAGTTGGGAGATATGTGTAGCCTGTGCA 191903
                                                                             
C scaffold235|s       1968 CAGGGGCACGGACATTGAGCATGAGTTGGGAGATATGTGTAGCCTGTGCA 1919

  scaffold235|s     191904 GTGCCACCTGTGGGCAGGAGGAAAACCTTGGTGGAAGGTTTTGTAGTGGA 191953
                                                                             
C scaffold235|s       1918 GTGCCACCTGTGGGCAGGAGGAAAACCTTGGTGGAAGGTTTTGTAGTGGA 1869

  scaffold235|s     191954 GTGGAATGGATCATGGAGTGCTCCTGCTGTTGAAGTGGCACCGGTGTCGC 192003
                                                                             
C scaffold235|s       1868 GTGGAATGGATCATGGAGTGCTCCTGCTGTTGAAGTGGCACCGGTGTCGC 1819

  scaffold235|s     192004 TGATGGCGGAGGGTATTGTGCCGTCTGAAATGCCCTGCTTGACTTGCTGT 192053
                                                                             
C scaffold235|s       1818 TGATGGCGGAGGGTATTGTGCCGTCTGAAATGCCCTGCTTGACTTGCTGT 1769

  scaffold235|s     192054 TTGGTCATGGGTGTGGGGTGGCGTCGCCGCTTGTATTTGGTAGTGGGACG 192103
                                                                             
C scaffold235|s       1768 TTGGTCATGGGTGTGGGGTGGCGTCGCCGCTTGTATTTGGTAGTGGGACG 1719

  scaffold235|s     192104 ATACAAGGTGGAGCTGCTGCGGGACATGTGGTGTCGCCAGGCTGTGCTGT 192153
                                                                             
C scaffold235|s       1718 ATACAAGGTGGAGCTGCTGCGGGACATGTGGTGTCGCCAGGCTGTGCTGT 1669

  scaffold235|s     192154 TGTTGTCACGGTGGTGCGGCGGGAGATTGAAACGAACTTTTGTTTCAGGG 192203
                                                                             
C scaffold235|s       1668 TGTTGTCACGGTGGTGCGGCGGGAGATTGAAACGAACTTTTGTTTCAGGG 1619

  scaffold235|s     192204 CAGGCAAGTGGAGACCAATAGTTTAGTGAACATGGGTTTAGTGAATTAAA 192253
                                                                             
C scaffold235|s       1618 CAGGCAAGTGGAGACCAATAGTTTAGTGAACATGGGTTTAGTGAATTAAA 1569

  scaffold235|s     192254 ATAACTAACGGTCTCCACTGGATCCTATTTCTTGGTTTTGTACCAAGAGG 192303
                                                                             
C scaffold235|s       1568 ATAACTAACGGTCTCCACTGGATCCTATTTCTTGGTTTTGTACCAAGAGG 1519

  scaffold235|s     192304 GCGTTTGTCCTTGTTTTTGTCAAGGGCAAAACACTCGTCATCCTCGTGGT 192353
                                                                             
C scaffold235|s       1518 GCGTTTGTCCTTGTTTTTGTCAAGGGCAAAACACTCGTCATCCTCGTGGT 1469

  scaffold235|s     192354 AGACGCCGTCCTTCTTGCATGAGTTGCAGAAACGTTGGGGGCGTCTGCCT 192403
                                                                             
C scaffold235|s       1468 AGACGCCGTCCTTCTTGCATGAGTTGCAGAAACGTTGGGGGCGTCTGCCT 1419

  scaffold235|s     192404 TCGGCGGGTGAAGTGCCATTGGATCTGTTGCGCTGCTGGCGAGGTGCATT 192453
                                                                             
C scaffold235|s       1418 TCGGCGGGTGAAGTGCCATTGGATCTGTTGCGCTGCTGGCGAGGTGCATT 1369

  scaffold235|s     192454 GGGAGGTGAAAGGAGAGTCAAGAACTTAGCTTGTTGGTCTAGGATAGCTT 192503
                                                                             
C scaffold235|s       1368 GGGAGGTGAAAGGAGAGTCAAGAACTTAGCTTGTTGGTCTAGGATAGCTT 1319

  scaffold235|s     192504 TCTGTTGGGCTTCAAGTTTGTGGAGGAGCGTGGTGTTGTCCAGAGTGATG 192553
                                                                             
C scaffold235|s       1318 TCTGTTGGGCTTCAAGTTTGTGGAGGAGCGTGGTGTTGTCCAGAGTGATG 1269

  scaffold235|s     192554 GCGCGGCGTGTTCGGTGGCAGTCTCCAAAGCCCCTCCAAGCTGTTGGTGT 192603
                                                                             
C scaffold235|s       1268 GCGCGGCGTGTTCGGTGGCAGTCTCCAAAGCCCCTCCAAGCTGTTGGTGT 1219

  scaffold235|s     192604 ACTCGAGGAGTGAGTGGTGGTCTGCAGGTGATAAGGCGGAGGTGATGCTG 192653
                                                                             
C scaffold235|s       1218 ACTCGAGGAGTGAGTGGTGGTCTGCAGGTGATAAGGCGGAGGTGATGCTG 1169

  scaffold235|s     192654 GACGGAACATGTGGTGGATTGTTGGATGGGCGGCTGCCACTGTCAAAAAA 192703
                                                                             
C scaffold235|s       1168 GACGGAACATGTGGTGGATTGTTGGATGGGCGGCTGCCACTGTCAAAAAA 1119

  scaffold235|s     192704 GCTGCTGGCGCTCGAACCCTCCCGACCGCGCTTCACGCTCAGCGTTAAAC 192753
                                                                             
C scaffold235|s       1118 GCTGCTGGCGCTCGAACCCTCCCGACCGCGCTTCACGCTCAGCGTTAAAC 1069

  scaffold235|s     192754 TTTTCCTTGCTCTTGTAGATGGCAACGAAGTGTGCCTTAGCCGCGTCCCA 192803
                                                                             
C scaffold235|s       1068 TTTTCCTTGCTCTTGTAGATGGCAACGAAGTGTGCCTTAGCCGCGTCCCA 1019

  scaffold235|s     192804 GGTTTTGTCGGCAGAAGGCTTGATTTCCCAAGCCTGCATTTCCTTGTCGT 192853
                                                                             
C scaffold235|s       1018 GGTTTTGTCGGCAGAAGGCTTGATTTCCCAAGCCTGCATTTCCTTGTCGT 969

  scaffold235|s     192854 CGAACATGTCGGAGGCGTACATGCTCGACGTAATGTTGGATCTTTGTGGC 192903
                                                                             
C scaffold235|s        968 CGAACATGTCGGAGGCGTACATGCTCGACGTAATGTTGGATCTTTGTGGC 919

  scaffold235|s     192904 CTCTGCGGCCGGGACACCGATGTCCCGACAGAGCTTTTGTTGCTTGTCGA 192953
                                                                             
C scaffold235|s        918 CTCTGCGGCCGGGACACCGATGTCCCGACAGAGCTTTTGTTGCTTGTCGA 869

  scaffold235|s     192954 GTTCACAGGCAAACTTCGTGATATGGCTCGTGAAGTCCCATTGGACGTGG 193003
                                                                             
C scaffold235|s        868 GTTCACAGGCAAACTTCGTGATATGGCTCGTGAAGTCCCATTGGACGTGG 819

  scaffold235|s     193004 AAGGCTTGGGCTGCTTGTTTTTTCTCGAGGGTCGTGACGATGCACCATTC 193053
                                                                             
C scaffold235|s        818 AAGGCTTGGGCTGCTTGTTTTTTCTCGAGGGTCGTGACGATGCACCATTC 769

  scaffold235|s     193054 GGTGCGGAGATGCTGGACGATCGTCTTGATCGTTTGGCCGCTGTAGCCCA 193103
                                                                             
C scaffold235|s        768 GGTGCGGAGATGCTGGACGATCGTCTTGATCGTTTGGCCGCTGTAGCCCA 719

  scaffold235|s     193104 CGTAGTCGTCTTCGAGCTCCTCGACGTACGTGGGATCGACGGCCTCACGC 193153
                                                                             
C scaffold235|s        718 CGTAGTCGTCTTCGAGCTCCTCGACGTACGTGGGATCGACGGCCTCACGC 669

  scaffold235|s     193154 ACGAGTTTGTCGACGATGAGCGCATCGACGGCTTCTTGCTTCCAAAACTC 193203
                                                                             
C scaffold235|s        668 ACGAGTTTGTCGACGATGAGCGCATCGACGGCTTCTTGCTTCCAAAACTC 619

  scaffold235|s     193204 TTGGCAAGCGAGGTTGTGCAGGCCCGTGATCGATGCTCGATTCGTGAGCG 193253
                                                                             
C scaffold235|s        618 TTGGCAAGCGAGGTTGTGCAGGCCCGTGATCGATGCTCGATTCGTGAGCG 569

  scaffold235|s     193254 TGGTGGTGTTCGTGAGGCCTGCCGCGACGATCGGCGGCGTTGGGAGGCGG 193303
                                                                             
C scaffold235|s        568 TGGTGGTGTTCGTGAGGCCTGCCGCGACGATCGGCGGCGTTGGGAGGCGG 519

  scaffold235|s     193304 TCGATGGTGATGTCCGGGTTGCCCGTGACCGTGCAATACTCGGCGTCGGT 193353
                                                                             
C scaffold235|s        518 TCGATGGTGATGTCCGGGTTGCCCGTGACCGTGCAATACTCGGCGTCGGT 469

  scaffold235|s     193354 GAGCACGAGTGCGAGATGACCATGACGTCCACCCCAGCTCGTAGTTTTGA 193403
                                                                             
C scaffold235|s        468 GAGCACGAGTGCGAGATGACCATGACGTCCACCCCAGCTCGTAGTTTTGA 419

  scaffold235|s     193404 CGGCTGCCGCGATTTTCGCGATTTGTTGCCGGAGATGGTTTACGGTGGAG 193453
                                                                             
C scaffold235|s        418 CGGCTGCCGCGATTTTCGCGATTTGTTGCCGGAGATGGTTTACGGTGGAG 369

  scaffold235|s     193454 GTCGTTGGTTGGCCCACGATCTTGTCGAGCAGCAGTGGTGCTATGATGGC 193503
                                                                             
C scaffold235|s        368 GTCGTTGGTTGGCCCACGATCTTGTCGAGCAGCAGTGGTGCTATGATGGC 319

  scaffold235|s     193504 TCGTACGGCCTCATAGACGGTGGCTTCGTTCGCGGTGGGCGAGGACATGG 193553
                                                                             
C scaffold235|s        318 TCGTACGGCCTCATAGACGGTGGCTTCGTTCGCGGTGGGCGAGGACATGG 269

  scaffold235|s     193554 TGGTGGCTGATTTAGGTTGTTGTTGTCGTGGATGTTTTGCAGGTGTTGCT 193603
                                                                             
C scaffold235|s        268 TGGTGGCTGATTTAGGTTGTTGTTGTCGTGGATGTTTTGCAGGTGTTGCT 219

  scaffold235|s     193604 CAGTGCAAAAAATTTAGTAATCACTGCTGAGCATAGCAAACACGTAAATA 193653
                                                                             
C scaffold235|s        218 CAGTGCAAAAAATTTAGTAATCACTGCTGAGCATAGCAAACACGTAAATA 169

  scaffold235|s     193654 TTGATAATCAGGTGATTACTAAATTATGACTGTTGTATGCTAGCCATACC 193703
                                                                             
C scaffold235|s        168 TTGATAATCAGGTGATTACTAAATTATGACTGTTGTATGCTAGCCATACC 119

  scaffold235|s     193704 GTATAGTAATCAGGTAGACAGGTAAAGTTCTAAGTCTGTACCGCAGTGTA 193753
                                                                             
C scaffold235|s        118 GTATAGTAATCAGGTAGACAGGTAAAGTTCTAAGTCTGTACCGCAGTGTA 69

  scaffold235|s     193754 AGTAATGAGGTACACAGGTAAAGCTGTGTAAGTAATGAGGTACACAGGTA 193803
                                                                             
C scaffold235|s         68 AGTAATGAGGTACACAGGTAAAGCTGTGTAAGTAATGAGGTACACAGGTA 19

  scaffold235|s     193804 AAGTATGTGTACATAGCA 193821
                                             
C scaffold235|s         18 AAGTATGTGTACATAGCA 1

Matrix = 20p43g.matrix
Kimura (with divCpGMod) = 0.05
Transitions / transversions = 3.00 (3/1)
Gap_init rate = 0.00 (0 / 5817), avg. gap size = 0.0 (0 / 0)


1375 19.35 1.28 13.70 scaffold235|size475901 193822 194288 (280500) C scaffold7|size730406_(dbseq-nr_160)_[96026,102513]#LTR/Gypsy (6015) 473 58 m_b1671s001i15 76864

  scaffold235|s     193822 TTGGATATTGTTGGTTTCGGTGTGCAAAGGTCGCACCACGGCTATCTTAA 193871
                                 i i v   i       i ii               i     vv 
C scaffold7|siz        473 TTGGATGTCGATGGCTTCGGTGCGTGAAGGTCGCACCACGGTTATCTATA 424

  scaffold235|s     193872 GATATCGACCTGAGCCG--TATCGTTGCAAAAAAATATCATGCAAAAA-T 193918
                               vi           --v     i i            i  i    - 
C scaffold7|siz        423 GATAGTGACCTGAGCCGAAAATCGTCGTAAAAAAATATCACGCGAAAATT 374

  scaffold235|s     193919 ATAGGTACATTCGACCGGGGTCAAAGTTGTTGA-TTTATGAGCTTAATTT 193967
                                  vv      v  v   i   v -    -           v    
C scaffold7|siz        373 ATAGGTAGTTTCGACAGGTGTCGAAGAT-TTGATTTTATGAGCTTTATTT 325

  scaffold235|s     193968 GCTCCAATTGTGAGGATGGAATGGCAGTGGAACTGCTCTTTCAATCCATA 194017
                           vv v                 v              v - i  i    v 
C scaffold7|siz        324 TGTACAATTGTGAGGATGGAAAGGCAGTGGAACTGCAC-TCCAGTCCAAA 276

  scaffold235|s     194018 CGAAGAAAGCAAAATTTGTGTGGA-TTCTACACACAAT-TGGTATGCTTT 194065
                              v    i i  vv      i  -    --       -       ii v
C scaffold7|siz        275 CGATGAAAACGAACATTGTGTAGACTTCT--ACACAATATGGTATGTCTA 228

  scaffold235|s     194066 TTGCCTTCTGGAGGGAAGGGGCTATGGGCTCTGATGCTCCATAGCCCTTG 194115
                            vv       i i ---------  -- i  v   vi    v -------
C scaffold7|siz        227 TACCCTTCTGAAAG---------AT--GTTCAGATCTTCCAAA------- 196

  scaffold235|s     194116 AGGCAGTGGACTCCTGTGATGGGGAGTCCTAGTCTTTTGAACAGGGTGAC 194165
                             --    vv   i i v-     ----------  i     --------
C scaffold7|siz        195 AG--AGTGTTCTCTTATT-TGGGG----------TTCTGAAC-------- 167

  scaffold235|s     194166 GGACTCCAATGTTGGGGAGTCCTTGCCTTTTGGATCAGGGGCAATGGACT 194215
                           ---i   -              v    ------i  i  i --i      
C scaffold7|siz        166 ---TTCC-ATGTTGGGGAGTCCATGCC------GTCGGGAG--GTGGACT 129

  scaffold235|s     194216 TCCCGCGTTGGGAGTCCTGAGAATGCTACTTTTGGATTTTGTACCAATGG 194265
                           ii  vvv     -              v v   i i         vvv  
C scaffold7|siz        128 CTCCTACTTGGG-GTCCTGAGAATGCTCCATTTAGGTTTTGTACCCCAGG 80

  scaffold235|s     194266 GTACAAAAATGGGCTGAGTCTTG 194288
                             v      -i      v  i  
C scaffold7|siz         79 GTTCAAAAA-AGGCTGATTCCTG 58

Matrix = 20p43g.matrix
Kimura (with divCpGMod) = 19.37
Transitions / transversions = 0.95 (38/40)
Gap_init rate = 0.13 (62 / 466), avg. gap size = 1.02 (63 / 62)

370 13.12 0.00 1.64 scaffold235|size475901 194238 194299 (280489) C scaffold41|size688885_(dbseq-nr_738)_[243717,250168]#LTR/Gypsy (357) 6095 6035 m_b1671s001i16 76864

  scaffold235|s     194238 ATGCTACTTTTGGATTTTGTACCAATGGGTACAAAAATGGGCTGAGTCTT 194287
                                v v   i i         v v            -      v    
C scaffold41|si       6095 ATGCTCCATTTAGGTTTTGTACCCAGGGGTACAAAAAT-GGCTGATTCTT 6047

  scaffold235|s     194288 GGCCCATGTCAC 194299
                               i       
C scaffold41|si       6046 GGCCTATGTCAC 6035

Matrix = 20p43g.matrix
Kimura (with divCpGMod) = 14.42
Transitions / transversions = 0.60 (3/5)
Gap_init rate = 0.02 (1 / 61), avg. gap size = 1.00 (1 / 1)


1426 8.21 1.01 2.03 scaffold235|size475901 194299 194497 (280291) C genome_7_1761#DNA (455) 199 3 m_b1671s001i17 76858

  scaffold235|s     194299 CAATGAGGCTGTAGACTGTCATGAGGGGGTCGCTATAGACTATCTTGTGA 194348
                            i        i            i       --           v     
C genome_7_1761        199 CGATGAGGCTATAGACTGTCATGGGGGGGTC--TATAGACTATCATGTGA 152

  scaffold235|s     194349 TAGTCTATAGACCCCC--TCACAGTCTATAGACAGTGGGGATCTACAAAT 194396
                                           --                 v    i        i
C genome_7_1761        151 TAGTCTATAGACCCCCCCTCACAGTCTATAGACAGGGGGGGTCTACAAAC 102

  scaffold235|s     194397 GGTTTTTTGGCAAATTTTGTGGAGTCTATAGACTAGAGGGGGGGTCTATA 194446
                                  i   i     i                 v              
C genome_7_1761        101 GGTTTTTCGGCGAATTTCGTGGAGTCTATAGACTACAGGGGGGGTCTATA 52

  scaffold235|s     194447 GACTGTGAGGGGGGGTCTATAGACAGGAGAGGTTCTACAAACGGCTTCTA 194496
                                     v             i  i i --             v   
C genome_7_1761         51 GACTGTGAGGTGGGGTCTATAGACGGGGGGG--TCTACAAACGGCTACTA 4

  scaffold235|s     194497 A 194497
                            
C genome_7_1761          3 A 3

Matrix = 20p43g.matrix
Kimura (with divCpGMod) = 5.65
Transitions / transversions = 2.20 (11/5)
Gap_init rate = 0.03 (5 / 198), avg. gap size = 1.20 (6 / 5)


393 21.13 7.64 20.82 scaffold235|size475901 194331 194605 (280183) genome_12_13052#DNA 7 251 (249) m_b1671s001i18 76865

  scaffold235|s     194331 CTATAGACT--ATCTTGTGATAGTCTATAGACCCCCTCACAGTCTATAGA 194378
                                   i-- i  i--- i                i v          
  genome_12_130          7 CTATAGACCCCACCTC---ACAGTCTATAGACCCCCTTAAAGTCTATAGA 53

  scaffold235|s     194379 CAGTGGGGATCTACAAATG-GTTTTTTGGCAAAT--TTTGTGGAGTCTAT 194425
                            --------     ---  -i    viiiv   i--     i  vi i--
  genome_12_130         54 C--------TCTAC---TGTATTTTACAAAAAACCATTTGTAGACCCC-- 90

  scaffold235|s     194426 AGACTAGAGGGGGGGTCTATAGACTGTGAGGGGGGGTCTATAGAC----A 194471
                           --- i  -------             v v               ---- 
  genome_12_130         91 ---CCAG-------GTCTATAGACTGTCATGGGGGGTCTATAGACTGTCA 130

  scaffold235|s     194472 GGAGAGGTTCTACAAACGGCTTCTAAAATGAAAAACCGCTTGTAGACCCT 194521
                           v i i   -   i i  v --  ----   iii-------- vi -----
  genome_12_130        131 TGGGGGGT-CTATAGACTG--TC----ATGGGG--------GGGG----- 160

  scaffold235|s     194522 CCTGTATATAGACTGTGAGGGGGGGGGTCTATAGACTAT------CTCCG 194565
                           ---  v          v v      --            ------     
  genome_12_130        161 ---GTCTATAGACTGTTATGGGGGG--TCTATAGACTATTCATGACTCCG 205

  scaffold235|s     194566 ----GAGAGTCTATAGACCCCCCATGACAATA--TATAGCCTTATC 194605
                           ---- ii           i ii v v v    -- v   v   ii 
  genome_12_130        206 TACGGGAAGTCTATAGACTCTTCTTTAAAATACCTCTAGACTTGCC 251

Matrix = 20p43g.matrix
Kimura (with divCpGMod) = 24.50
Transitions / transversions = 1.71 (29/17)
Gap_init rate = 0.21 (58 / 274), avg. gap size = 1.24 (72 / 58)

1905 15.28 4.16 3.08 scaffold235|size475901 194501 194885 (279903) genome_7_1761#DNA 94 482 (172) m_b1671s001i19 76865

  scaffold235|s     194501 GAAAAACCGCTTGTAGACCCTCC-TGTATATAGACTGTGAGGGGGGGGGT 194549
                                    i          i  -   v                   -- 
  genome_7_1761         94 GAAAAACCGTTTGTAGACCCCCCCTGTCTATAGACTGTGAGGGGGGG--T 141

  scaffold235|s     194550 CTATAGACTATCTCCGGAGAGTCTATAGACCCCCC-ATGACAATATATAG 194598
                                       v vv  v                -      i v     
  genome_7_1761        142 CTATAGACTATCACATGATAGTCTATAGACCCCCCCATGACAGTCTATAG 191

  scaffold235|s     194599 CCTTATCGAAAAGGGAGGTCTGGATCTATAAACAACAACAACTAGTCTAT 194648
                              i        i  v   v  ii      i  vii              
  genome_7_1761        192 CCTCATCGAAAAAGGTGGTGTGAGTCTATAGACTGTAACAACTAGTCTAT 241

  scaffold235|s     194649 AGACCCCCACCTACCTTTTAGATGAGTCTATAGAATATTCATGACTGACA 194698
                                      iv      v              v i   i      i  
  genome_7_1761        242 AGACCCCCACCCCCCTTTTCGATGAGTCTATAGACTGTTCGTGACTGGCA 291

  scaffold235|s     194699 CTTGTGAATAGAGGAAGGGTCTATAGA-CTTTGTTTTTAAAACCGCTCAC 194747
                                   i                  - i    v v     i       
  genome_7_1761        292 CTTGTGAACAGAGGAAGGGTCTATAGACCCTTGTATGTAAAATCGCTCAC 341

  scaffold235|s     194748 TAGTCTGTAGACTATATTTGAATGGGGG-GAGTGTCAATAGACTTAACAA 194796
                                 i        v  i --i i   -  vv   v         v   
  genome_7_1761        342 TAGTCTATAGACTATCTTCG--CGAGGGCGATAGTCTATAGACTTATCAA 389

  scaffold235|s     194797 -AAGT---GGGTGCTAGTCTATAGACCCTTTTGT-----ATTTTTTATTG 194837
                           -  i ---vv   v            i ivivi ----- ------ v i
  genome_7_1761        390 TAAATCCCTTGTGATAGTCTATAGACTCCACGATCAAAAA------AATA 433

  scaffold235|s     194838 CATTAGTCTATAGACTCTACGTTACAATTGT---TGACTAGTCTATAGAC 194884
                             --               ivv  i    v ---                
  genome_7_1761        434 CA--AGTCTATAGACTCTATCGTATAATTTTAGATGACTAGTCTATAGAC 481

  scaffold235|s     194885 T 194885
                            
  genome_7_1761        482 T 482

Matrix = 20p43g.matrix
Kimura (with divCpGMod) = 15.93
Transitions / transversions = 1.04 (29/28)
Gap_init rate = 0.05 (20 / 384), avg. gap size = 1.40 (28 / 20)

287 25.08 8.30 11.21 scaffold235|size475901 194709 194937 (279851) genome_7_1761#DNA 132 354 (300) m_b1671s001i20 76865

  scaffold235|s     194709 GAGGAAGGGTCTATAGACT---------TTGTTTTTAAAACCGCTCAC-- 194747
                               ii             --------- v  i v  i v  v i  i--
  genome_7_1761        132 GAGGGGGGGTCTATAGACTATCACATGATAGTCTATAGACCCCCCCATGA 181

  scaffold235|s     194748 TAGTCTGTAGACTATATTTGAATGGGGGGAGT--GTCAATAGACT-TAAC 194794
                           i     i   v  -i  ivi  vi  v  v  --   v       -    
  genome_7_1761        182 CAGTCTATAGCCT-CATCGAAAAAGGTGGTGTGAGTCTATAGACTGTAAC 230

  scaffold235|s     194795 AAAAGTGGGTGCTAGTCTATAGACCCTTTTGTATTTTTTATTGCATTAGT 194844
                             ---------               iivivivii   -- i -  v   
  genome_7_1761        231 AA---------CTAGTCTATAGACCCCCACCCCCCTTT--TCG-ATGAGT 268

  scaffold235|s     194845 CTATAGACTCTACGTTACAATTGTTGACTAGTCTATAGACTTCTGGTAAT 194894
                                    v v   v  -- v i--   v  vv i   -----  -  v
  genome_7_1761        269 CTATAGACTGTTCGTGAC--TGGC--ACTTGTGAACAGA-----GG-AAG 308

  scaffold235|s     194895 AGTCCACAGACTCTTTGATCAATAAAAT-----ACTAGTCTCTAGACT 194937
                           i   i i    i   vv  --i      -----        v      
  genome_7_1761        309 GGTCTATAGACCCTTGTAT--GTAAAATCGCTCACTAGTCTATAGACT 354

Matrix = 20p43g.matrix
Kimura (with divCpGMod) = 29.33
Transitions / transversions = 1.04 (26/25)
Gap_init rate = 0.13 (30 / 228), avg. gap size = 1.47 (44 / 30)

1598 12.68 12.18 1.45 scaffold235|size475901 194809 195120 (279668) genome_7_1761#DNA 310 654 (0) m_b1671s001i21 76865

  scaffold235|s     194809 GTCTATAGACCCTTTTGTATTTTTTATTGC--ATTAGTCTATAGACTCTA 194856
                                         --    v vvv  i  -- i             v -
  genome_7_1761        310 GTCTATAGACCCTT--GTATGTAAAATCGCTCACTAGTCTATAGACTAT- 356

  scaffold235|s     194857 CGTTACAATTGTTGACTAGTCTATAGACTT------------CTGGTAAT 194894
                            v ii i vv i-  -              ------------  v  i  
  genome_7_1761        357 CTTCGCGAGGGC-GA-TAGTCTATAGACTTATCAATAAATCCCTTGTGAT 404

  scaffold235|s     194895 AGTCCACAGACTCTTTGATCAATAAAATACTAGTCTCTAGACTCTATCGT 194944
                               i i      ivi      v       v     v             
  genome_7_1761        405 AGTCTATAGACTCCACGATCAAAAAAATACAAGTCTATAGACTCTATCGT 454

  scaffold235|s     194945 ACTGTTTTAGATAACTAGTCTCTAGACTCTATCAGGACACTGCGGACAAT 194994
                            ivi        i        v            i    ii i     v 
  genome_7_1761        455 ATAATTTTAGATGACTAGTCTATAGACTCTATCAAGACATCGTGGACACT 504

  scaffold235|s     194995 ACCATCCAAATAATAAATTTGGAATCGTGACTCCTGCCATGATTGTCAGA 195044
                                                            v                
  genome_7_1761        505 ACCATCCAAATAATAAATTTGGAATCGTGACTCGTGCCATGATTGTCAGA 554

  scaffold235|s     195045 AGGGCAGTTCAATATTTCCCATCAAATCA-TGTTAGAGGGGG---CTATA 195090
                                               ii       - v          ---     
  genome_7_1761        555 AGGGCAGTTCAATATTTCCCGCCAAATCATTTTTAGAGGGGGGGTCTATA 604

  scaffold235|s     195091 GA-TG-------------------GGGGGGTCTACAAACGGCAACTAACA 195120
                             -  -------------------                  v       
  genome_7_1761        605 GACTGTGAGGTGGGGTCTATAGACGGGGGGTCTACAAACGGCTACTAACA 654

Matrix = 20p43g.matrix
Kimura (with divCpGMod) = 11.46
Transitions / transversions = 1.05 (20/19)
Gap_init rate = 0.04 (11 / 311), avg. gap size = 3.91 (43 / 11)


1376 16.74 0.40 0.40 scaffold235|size475901 195125 195376 (279412) genome_7_14113#DNA 1 252 (0) m_b1671s001i22 76866

  scaffold235|s     195125 CCGTAAATCACTGAGCATAAGACCACACGGATTATACGACCCACCCTAAT 195174
                                v     v vvi     v  v           v     v     v 
  genome_7_1411          1 CCGTATATCACGGTTTATAAGTCCCCACGGATTATAAGACCCCCCCTACT 50

  scaffold235|s     195175 TTTGAACTGTGTATATTTCGAAAACTAAGCAATTCTTGACTAAATGAATA 195224
                                    i                    i     i       i i   
  genome_7_1411         51 TTTGAACTGCGTATATTTCGAAAACTAAGCGATTCTCGACTAAACGGATA 100

  scaffold235|s     195225 CGCTATTTCAGAAAGCTTACCTTCTTCTGAAGGTATTGGTGTGTCACTCA 195274
                           v v    i                          v            v  
  genome_7_1411        101 AGATATTCCAGAAAGCTTACCTTCTTCTGAAGGTTTTGGTGTGTCACACA 150

  scaffold235|s     195275 ATAGACAATAGTTTGCCATATCAAGAGTTATCGCAATATCTAATTATCGT 195324
                               i   i      i v      i           i  v v vv     
  genome_7_1411        151 ATAGGCAACAGTTTGTCCTATCAAAAGTTATCGCAACATATCAAAATCGT 200

  scaffold235|s     195325 CTGAAATGGTATCTTTTG-AAATTTCCTGAGTCTTATGCTCCGTGATTTA 195373
                           v v-              - v    vvv i       ivv       v  
  genome_7_1411        201 GTT-AATGGTATCTTTTGTACATTTGGGGGGTCTTATAAACCGTGATATA 249

  scaffold235|s     195374 TGG 195376
                           i  
  genome_7_1411        250 CGG 252

Matrix = 20p43g.matrix
Kimura (with divCpGMod) = 16.67
Transitions / transversions = 0.56 (15/27)
Gap_init rate = 0.01 (2 / 251), avg. gap size = 1.00 (2 / 2)


424 20.99 14.39 0.63 scaffold235|size475901 195425 195563 (279225) C genome_7_1761#DNA (174) 480 323 m_b1671s001i23 76867

  scaffold235|s     195425 TCTATAGTCTAATGCAATAAAAA--GTTCAACAGTGTCTATAGACTATTG 195472
                                  v   i -  viv    --i v i i  v           vv i
C genome_7_1761        480 TCTATAGACTAGT-CATCTAAAATTATACGATAGAGTCTATAGACTTGTA 432

  scaffold235|s     195473 CCTATT--ATTGTCTAGTCTATAGGC---------GTGTTTA-------G 195504
                           ii v  --  i  vv         i --------- vi    ------- 
C genome_7_1761        431 TTTTTTTGATCGTGGAGTCTATAGACTATCACAAGGGATTTATTGATAAG 382

  scaffold235|s     195505 TCTATAGACTATCGCCCTCACAAACATAGTCTATAGACTAGTGAACAATT 195554
                                              i i  v                   i i   
C genome_7_1761        381 TCTATAGACTATCGCCCTCGCGAAGATAGTCTATAGACTAGTGAGCGATT 332

  scaffold235|s     195555 TTTAATACA 195563
                             vv     
C genome_7_1761        331 TTACATACA 323

Matrix = 20p43g.matrix
Kimura (with divCpGMod) = 20.30
Transitions / transversions = 1.07 (15/14)
Gap_init rate = 0.04 (5 / 138), avg. gap size = 4.20 (21 / 5)


598 26.05 3.02 3.54 scaffold235|size475901 195579 195777 (279011) genome_7_200430-9]5#Unspecified 3 200 (176) m_b1671s001i24 76868

  scaffold235|s     195579 ATTATATGGACACCGTATTATAAGGTCCGG--CCCAATCACTTGATCAGT 195626
                                 v       ii           vi --i  i i ii --  v i-
  genome_7_2004          3 ATTATAAGGACACCACATTATAAGGTCAAGACTCCGACCGTT--ATAAA- 49

  scaffold235|s     195627 AAATGCTGTTTGCATGCGCTTAATAGTCTATTTCTCA----TCTTTAATC 195672
                                iii   v  ii i     ----  vv v  i ----i vi     
  genome_7_2004         50 AAATGTCATTTTCACACACTTAA----CTCATGCTTAAGAGCCACTAATC 95

  scaffold235|s     195673 AACACTAAGTGTTAGCCTTAGTCATGTACATTATGGCAGTATGTATCGCT 195722
                            vi  v     v        v    v     i i v  i       i   
  genome_7_2004         96 ATTACAAAGTGATAGCCTTATTCATCTACATCACGCCAATATGTATTGCT 145

  scaffold235|s     195723 CCCTGTAATTCCTGCTGGTTCCCGAGTAATGCCATTTTGACTGAAAACTC 195772
                             vi    i    v i     v     v   i      ivv v      v
  genome_7_2004        146 CCGCGTAACTCCTTCCGGTTCACGAGTTATGTCATTTTACATCAAAACTG 195

  scaffold235|s     195773 ACCAC 195777
                                
  genome_7_2004        196 ACCAC 200

Matrix = 20p43g.matrix
Kimura (with divCpGMod) = 28.77
Transitions / transversions = 1.27 (28/22)
Gap_init rate = 0.05 (9 / 198), avg. gap size = 1.44 (13 / 9)


311 26.11 5.23 6.47 scaffold235|size475901 195664 195835 (278953) C genome_2_19216#DNA (91) 323 154 m_b1671s001i25 76869

  scaffold235|s     195664 TCTTTAAT---CAA--CACTAAG--TGT-TAGCCTTAGTCATGTACATTA 195705
                                 i ---   --     i --   -     i vi  i v v  vi 
C genome_2_1921        323 TCTTTAGTGTTCAAAGCACTAGGAATGTATAGCCCTCATCGTCTTCAACA 274

  scaffold235|s     195706 TGGCAGTATGTATCGCTCCCTGTAATTCCTGCTGGTTCCCGAGTAATGCC 195755
                           i v vi      iv     ii         v       v     v   vv
C genome_2_1921        273 CGCCCATATGTACAGCTCCTCGTAATTCCTTCTGGTTCACGAGTTATGAG 224

  scaffold235|s     195756 ATTTTGACTGAAAACTCACCACCCATCCTAATACACAACCATCACAACAA 195805
                           i    vv vvv  i        v   -------   iv ---    v  v
C genome_2_1921        223 GTTTTCCCGTCAAGCTCACCACACAT-------CACGTC---CACATCAC 184

  scaffold235|s     195806 CAACACACCAC-TGCCCCAACACTCCAAATA 195835
                            i       i -ii  v     - v    i 
C genome_2_1921        183 CGACACACCGCACACCGCAACA-TGCAAACA 154

Matrix = 20p43g.matrix
Kimura (with divCpGMod) = 27.10
Transitions / transversions = 0.83 (19/23)
Gap_init rate = 0.09 (16 / 171), avg. gap size = 1.25 (20 / 16)


388 30.84 3.02 9.13 scaffold235|size475901 195688 195919 (278869) genome_3_7906#DNA 124 342 (1264) m_b1671s001i26 76870

  scaffold235|s     195688 CCTTAGTCATGTACATTATGGCAGTATGTATCGCTCCCTGTAATTCCTGC 195737
                               -    vi i  vi i v  i    i  vivv        i   v  
  genome_3_7906        124 CCTT-GTCAAATGCAACACGCCAATATGCATAAGACCCTGTAACTCCGGC 172

  scaffold235|s     195738 TGGTTCCCGAGTAATGCCATTTTGACTGAAAACTCACCACCCATCCTAAT 195787
                                vii    v i ivv     v vv         ----------  i
  genome_3_7906        173 TGGTTGTTGAGTTACGTACTTTTGCCGTAAAACTCAC----------AAC 212

  scaffold235|s     195788 ACACAACCATCACAACA-----ACAACACACCACTGCCCCAACACTCCAA 195832
                               v   v i      ----- v v     v -------    vi v  
  genome_3_7906        213 ACACCACCCTTACAACACGTGTAAATCACACAA-------AACAACCAAA 255

  scaffold235|s     195833 ATAATGGTGTACCAGGTCATTCTGGTTGGTTGTCTCCCGAACGACAATGG 195882
                            vv iii  i vii   ii    v  v  i v i v  ii i        
  genome_3_7906        256 AACACAATGCAGTGGGTTGTTCTTGTGGGCTTTTTGCCAGATGACAATGG 305

  scaffold235|s     195883 ACGATCTTGCAGTATT--CATCCGTTTGAGTGCGGGAAT 195919
                           v  vivi   --    --  i  i    ii         
  genome_3_7906        306 TCGTCACTGC--TATTTGCACCCATTTGGATGCGGGAAT 342

Matrix = 20p43g.matrix
Kimura (with divCpGMod) = 38.54
Transitions / transversions = 1.10 (34/31)
Gap_init rate = 0.10 (22 / 231), avg. gap size = 1.23 (27 / 22)


243 28.17 3.57 1.75 scaffold235|size475901 195831 195942 (278846) C rnd-5_family-2469#Unknown (2) 474 361 m_b1671s001i27 76871

  scaffold235|s     195831 AAATAATGGTGTACCAGGTCATTCTGGTTGGTTGTCTCCCGAACGACAAT 195880
                              i vi i  v i iii  i    v     i -   iv vvi   i   
C rnd-5_family-        474 AAACATCGATGAATCGAATCGTTCTCGTTGGCT-TCTTGCCTGCGATAAT 426

  scaffold235|s     195881 GGACGATCTTGC-AGTATTCATCCGTTTGAGTGCGGGAATGTGTTGGTGT 195929
                               ivvvi   -   - v          i   i  v  ivi?       
C rnd-5_family-        425 GGACATAGCTGCGAGT-TGCATCCGTTTGGGTGTGGCAACTCNTTGGTGT 377

  scaffold235|s     195930 TGGA--GGGA-GACGG 195942
                             i --    -     
C rnd-5_family-        376 TGAATCGGGACGACGG 361

Matrix = 20p43g.matrix
Kimura (with divCpGMod) = 32.53
Transitions / transversions = 1.58 (19/12)
Gap_init rate = 0.05 (5 / 111), avg. gap size = 1.20 (6 / 5)

1222 24.35 0.32 1.29 scaffold235|size475901 195890 196201 (278587) C rnd-1_family-786#Unknown (0) 314 6 m_b1671s001i28 76871

  scaffold235|s     195890 TGCAGTATTCATCCGTTTGAGTGCGGGAATGTGTTGGTGTTGGAGGGAGA 195939
                                 v            i?  i       iv            ? ?  
C rnd-1_family-        314 TGCAGTCTTCATCCGTTTGGNTGTGGGAATGCCTTGGTGTTGGAGNGNGA 265

  scaffold235|s     195940 CGGGCACAGGCATATCGTTGGAATGAAGTTTCAGATTCGGCTGGTGGACA 195989
                             ---  vvv   ivi  i  i   ?  v   i ? v        v  ii
C rnd-1_family-        264 CG---ACTTCCATGGTGTCGGGATGNAGATTCGGNTGCGGCTGGTCGATG 218

  scaffold235|s     195990 AAACACATCTTGCTGCATACAAGGTGTTACCTGATGGATCAGATGGTTGT 196039
                           ii vv     i  ? vi   i ?  - i ?          i        i
C rnd-1_family-        217 GGAGTCATCTCGCNGGGTACGANGT-TCANCTGATGGATCGGATGGTTGC 169

  scaffold235|s     196040 TGTGTCTGCATGGCAGCCCAAGAGTTTGCGGTTGGTGAATGCGGTCAAAA 196089
                           i i  i  iv v  i  v ii    ?   ?     vviii    ?  ivv
C rnd-1_family-        168 CGCGTTTGTTTTGCGGCGCGGGAGTNTGCNGTTGGACGGCGCGGNCAGCT 119

  scaffold235|s     196090 TTTTGATGGGTGCATGTTGGTTATTAAGGAGATGGTGCTTCCGGATGACA 196139
                              v  i       i v v  i  i        ?        v  i   i
C rnd-1_family-        118 TTTGGACGGGTGCACGGTCGTCATCAAGGAGATNGTGCTTCCCGACGACG 69

  scaffold235|s     196140 GCAAATTGGCAAAGAGGAACCTCTTTCA-CGGAACCATAGTTATCCAATT 196188
                           iv  v i       v  v      ?   -  v    i i ?  iv ii i
C rnd-1_family-         68 AGAACTCGGCAAAGCGGCACCTCTNTCACCGCAACCGTGGNTACGCGGTC 19

  scaffold235|s     196189 GCTGAAGTGATTG 196201
                             v     vi   
C rnd-1_family-         18 GCGGAAGTTGTTG 6

Matrix = 20p43g.matrix
Kimura (with divCpGMod) = 22.51
Transitions / transversions = 1.42 (44/31)
Gap_init rate = 0.02 (5 / 311), avg. gap size = 1.00 (5 / 5)


292 26.56 5.41 3.31 scaffold235|size475901 196337 196484 (278304) C rnd-5_family-51#Unknown (135) 1641 1491 m_b1671s001i29 76872

  scaffold235|s     196337 TTTCAACCACACGTTACG------GCCCACTATTTTGGGAATAT-TACAG 196379
                                v   ii    v ?------   vv  iv     -  ?  - i? ?
C rnd-5_family-       1641 TTTCATCCATGCGTTTCNTTATATGCCACCTGATTTGG-AANATGTGNAN 1593

  scaffold235|s     196380 TATGCATCAACCAACCATTCAGACATGAGTTTGCATGAGGGTTCTTTTGC 196429
                           - i        vii      i v  ivv  ?vi iv  v  i  i     
C rnd-5_family-       1592 -ACGCATCAACAGGCCATTCGGCCACTTGTNGACGGGATGGCTCCTTTGC 1544

  scaffold235|s     196430 AGCCCCATTCACAATTCCGTCTCCATCAGTAATCCATGCCTCCCAC-TTA 196478
                            iiv   i    v ---  i  i ?i v iv     vv       ?-   
C rnd-5_family-       1543 AATGCCACTCACCA---CGCCTTCNCCTGCCATCCAATCCTCCCANTTTA 1497

  scaffold235|s     196479 GCATGC 196484
                                 
C rnd-5_family-       1496 GCATGC 1491

Matrix = 20p43g.matrix
Kimura (with divCpGMod) = 32.14
Transitions / transversions = 1.11 (20/18)
Gap_init rate = 0.05 (8 / 147), avg. gap size = 1.62 (13 / 8)

334 27.68 2.61 2.61 scaffold235|size475901 196343 196457 (278331) C rnd-1_family-377#Unknown (1) 123 9 m_b1671s001i30 76872

  scaffold235|s     196343 CCACACGTTACGGCCCACTATTT---TGGGAATATTACAGTATGCATCAA 196389
                              ii    v  ---   ii   ---ii  i  i  v?v   ?i ?    
C rnd-1_family-        123 CCATGCGTTCCG---CACCGTTTGCGCAGGGATGTTCNTGTANACNTCAA 77

  scaffold235|s     196390 CCAACCATTCAGACATGAGTTTGCATGAGGGTTCTTTTGCAGCCCCATTC 196439
                            v ?   i  v v  iv ii vv i   v  i  i  i  v  v     ?
C rnd-1_family-         76 CGANCCACTCCGCCACCAACTGCCGTGATGGCTCCTTCGCCGCGCCATTN 27

  scaffold235|s     196440 ACAATTCCGTCTCCATCA 196457
                                i  ?     i   
C rnd-1_family-         26 ACAATCCCNTCTCCGTCA 9

Matrix = 20p43g.matrix
Kimura (with divCpGMod) = 32.12
Transitions / transversions = 1.58 (19/12)
Gap_init rate = 0.04 (4 / 114), avg. gap size = 1.50 (6 / 4)


1048 18.26 1.92 3.11 scaffold235|size475901 196383 196642 (278146) rnd-5_family-766#DNA/TcMar-Tc2 247 503 (1344) m_b1671s001i31 76873

  scaffold235|s     196383 GCATCAACCAACCATTCAGACATGAGTTTGCATGAGGGTTCTTTTGCAGC 196432
                                   v ?      v vi  vv      iv ?v  i  ii i  ii 
  rnd-5_family-        247 GCATCAACAANCCATTCCGCTATTTGTTTGCGAGNTGGCTCCCTCGCGAC 296

  scaffold235|s     196433 CCCATTCACAATTCCGTCTCCATCAGTAATCC-ATGCCTCCCACTTAGCA 196481
                           i  i i   ?  ?  ?  v     v ivi   -    ?        v   
  rnd-5_family-        297 TCCGTCCACNATNCCNTCACCATCCGCCGTCCTATGCNTCCCACTTTGCA 346

  scaffold235|s     196482 TGCATGGCACCTTTCAGCGGTTTGTTGCTTCCAACTTCCAATATCAATAG 196531
                           i    v ??     ?  ?  i      v ?  ?  -------   i ii 
  rnd-5_family-        347 CGCATCGNNCCTTTNAGNGGCTTGTTGATNCCNAC-------ATCGACGG 389

  scaffold235|s     196532 GCTGACATAAGTACATGCACCCTCCTGGGATGTGTAGAACTTCGATCCCC 196581
                               i  i i?  ?i       ?? v   i    ? ??        ?   
  rnd-5_family-        390 GCTGGCACAGNTANGTGCACCCNNCAGGGGTGTGNANNACTTCGATNCCC 439

  scaffold235|s     196582 ATTTCCTGGATTCTGTTTACCACGGAACCCATGAGATGA---ACC-CGGT 196627
                             i??      ? v   i  ?           vv    i---   -   i
  rnd-5_family-        440 ATCNNCTGGATNCGGTTCACNACGGAACCCATCCGATGGAACACCACGGC 489

  scaffold235|s     196628 AGGAATCAAGGACAA 196642
                            -?     v ? ?i 
  rnd-5_family-        490 A-NAATCATGNANGA 503

Matrix = 20p43g.matrix
Kimura (with divCpGMod) = 19.69
Transitions / transversions = 1.56 (28/18)
Gap_init rate = 0.04 (11 / 259), avg. gap size = 1.18 (13 / 11)


1120 29.93 2.47 3.45 scaffold235|size475901 196814 197339 (277449) C rnd-1_family-207#DNA/TcMar-Tc2 (0) 521 1 m_b1671s001i32 76874

  scaffold235|s     196814 GGCTTTCCCTTGAAGATCAGGAAGGGAGTCAACATGGTCCCACTTGCCG- 196862
                                ?           ?        v        vv            -
C rnd-1_family-        521 GGCTTNCCCTTGAAGATNAGGAAGGGCGTCAACATCTTCCCACTTGCCGT 472

  scaffold235|s     196863 CACAGTTGCGGCGAAAGTAATGTGCTTTGTGTTGTTTGTTGAAGTGCAAA 196912
                           ?  i  i     i i?  i i i    i    i v ?     ? i? i?i
C rnd-1_family-        471 NACGGTCGCGGCAAGNGTGACGCGCTTCGTGTCGGTNGTTGANGCNCGNG 422

  scaffold235|s     196913 ACTGAATTTTTTTCTTCCCCTTTACGCCCAATATGGTTTGAGAGTGGAAT 196962
                           vv  i i?v i   vii     ii vi v iii v? v vi      ? i
C rnd-1_family-        421 CGTGGACNGTCTTCGCTCCCTTCGCTTCGAGCGTCNTGTTGGAGTGGNAC 372

  scaffold235|s     196963 GAAAACTGAATGGGAGTTTGATCCATGTTGATCACATTGTCT---TTGCA 197009
                             i   v i  ?  ?  i           v vv  i i   i---  v i
C rnd-1_family-        371 GAGAACGGGATNGGNGTCTGATCCATGTTCAGGACGTCGTCCAGGTTCCG 322

  scaffold235|s     197010 CCTTCCGCAGAGGTGCCTTGACCATAGTAATGAAATCTTTTGATTCCATT 197059
                             iii -  ivvvi ?   v i   ? ii     i  i  ? vv  ??ii
C rnd-1_family-        321 CCCCTC-CAACTTCGNCTTCATCATNGCGATGAAGTCCTTNGCATCNNCC 273

  scaffold235|s     197060 TCTGTCTCTTTGAAATGTTTTTGTGCCATGTGGGTGGCTACACGCCGAGT 197109
                             i  i  i?    i  i     ?  ?i    v  -   i -------  
C rnd-1_family-        272 TCCGTTTCCNTGAAGTGCTTTTGNGCNGTGTGCGT-GCTGC-------GT 231

  scaffold235|s     197110 AAACCCAAGCTGCCTTGTGATACGATTGACAGC---CTCATGCTTTGCAT 197156
                           i i?  i vvvii vi    vi    v?  v  ---   v   ---  vi
C rnd-1_family-        230 GAGNCCGATGGATCGCGTGAAGCGATGNACCGCCAACTCCTGC---GCTC 184

  scaffold235|s     197157 GGAAAAACTTCAGATTAAAGGAAGGTTGCAAGCACAATGCCTCATGTAGC 197206
                             vvviv   ?vvv  i  ? vi  ?v v ?  i?iv?     vi i v 
C rnd-1_family-        183 GGCTCGTCTTNTCCTTGAANGCGGGNAGAANGCGNGCNGCCTCTCGCACC 134

  scaffold235|s     197207 ACCATGTGATTTGTAGTTTGTTTTCCCTGATCGTGGAATTTCTTGATGAA 197256
                                vi i  v  ii?   vviv     v   i   ?  ------    
C rnd-1_family-        133 ACCATCCGGTTGGTGANTTGAACGCCCTGCTCGCGGANTT------TGAA 90

  scaffold235|s     197257 CTTGAA----CAAA--CCGTCCTTGATTGGTATCAGAAAACTGGGGCATC 197300
                            v    ---- i  --i         i v iiiv    v   v?v  iv 
C rnd-1_family-         89 CGTGAAAGCTCGAAGCTCGTCCTTGACTTGCGCGAGAACACTTNCGCGGC 40

  scaffold235|s     197301 CATGGTGCATGTTCTTTGCAGTCCCAGTTATGTTGTTTG 197339
                            vv    v  v  viv?  ?  v  vv ii      v  
C rnd-1_family-         39 CTGGGTGGATCTTGCGNGCNGTGCCTTTCGTGTTGTATG 1

Matrix = 20p43g.matrix
Kimura (with divCpGMod) = 31.86
Transitions / transversions = 1.17 (82/70)
Gap_init rate = 0.04 (23 / 525), avg. gap size = 1.35 (31 / 23)

1482 28.33 1.27 1.06 scaffold235|size475901 197058 197528 (277260) C rnd-1_family-160#DNA/TcMar-Tc2 (12) 556 85 m_b1671s001i33 76874

  scaffold235|s     197058 TTTCTGTCTCTTTGAAATGTTTTTGTGCCATGTGGGTGGCTACACGCCGA 197107
                            i  i  i  i     i  i     ?  vi    ?     ?i    ?i  
C rnd-1_family-        556 TCTCCGTTTCCTTGAAGTGCTTTTGNGCGGTGTGNGTGGCNGCACGNTGA 507

  scaffold235|s     197108 GTAAACCCAAGCTGCCTTGTGATACGATTGACAGCCTCATGCTTTG-CAT 197156
                             ? i?     ?   i i    vi   iv        -i v     - ii
C rnd-1_family-        506 GTNAGNCCAAGNTGCTTCGTGAAGCGACGGACAGCCT-GTTCTTTGGCGC 458

  scaffold235|s     197157 GGAAAAACTT--CAGATTAAAGGAAGGTTGCAAGCACAATGCCTCATGTA 197204
                               ii    -- v --ii  ? v?  ?v      i?i?i     vivi 
C rnd-1_family-        457 GGAAGGACTTTCCCG--CGAANGCNGGNAGCAAGCGNGNCGCCTCTCTCA 410

  scaffold235|s     197205 GCACCATGTGATTTGTAGTTTGTTTTCCCTGATCGTGGAATTTCTTGATG 197254
                           v      ?i i  v  iii   vvi?     ?   i    i  i v    
C rnd-1_family-        409 TCACCATNCGGTTGGTGACTTGAACNCCCTGNTCGCGGAACTTTTGGATG 360

  scaffold235|s     197255 AACTTGAACAAACCGTCCTTGATTGGTATCAGAAAACTGGGGCATCCATG 197304
                             i ?vi?   vi         iv  ?viv  i v   v    iv  vv 
C rnd-1_family-        359 AATTNCGNCAACTCGTCCTTGACAGGNTCGAGGACACTCGGGCGGCCCGG 310

  scaffold235|s     197305 GTGCATGTTCTTTGCAGTCCCAGTTATGTTGTTTGCAGCAAAACCAGCTT 197354
                            i ? iv   i    v v   i  v       vv v i iv  i iv i 
C rnd-1_family-        309 GCGNACTTTCCTTGCCGACCCGGTGATGTTGTAGGGAACGTAATCGCCCT 260

  scaffold235|s     197355 CCTCCAGAATACTATCCGCCTCTTTGATTA-TTTTGCCCATCTTTGAAAG 197403
                                    vvivi   i   ?       i-           vvivi   
C rnd-1_family-        259 CCTCCAGAAGTTGGTCCACCTNTTTGATTGTTTTTGCCCATCGACCGAAG 210

  scaffold235|s     197404 TACCTTGTTGAAATGCCAACAGAGCTGCACGCGTAGCGGTCAGAGAACCC 197453
                              i i  v     i  i   vv  i   i    ii v  ?i   v ?  
C rnd-1_family-        209 TACTTCGTGGAAATACCGACACTGCCGCATGCGTGACTGTNGGAGTANCC 160

  scaffold235|s     197454 CTGTGCCATCAAAGTCACAATTGACCTCACTTTGTCATGCTTTTCTTGAA 197503
                            ivi v i    v ivv?  ii  v vv        ii i  i       
C rnd-1_family-        159 CCTCGACGTCAACGCGTNAACCGAACGAACTTTGTCGCGTTTCTCTTGAA 110

  scaffold235|s     197504 --GAGAATGCAAGCAACGGGTGGATAT 197528
                           --     -- i?  i    i     i 
C rnd-1_family-        109 TGGAGAA--CGNGCGACGGATGGATGT 85

Matrix = 20p43g.matrix
Kimura (with divCpGMod) = 29.11
Transitions / transversions = 1.54 (80/52)
Gap_init rate = 0.02 (9 / 470), avg. gap size = 1.22 (11 / 9)


226 30.52 0.00 3.05 scaffold235|size475901 197647 197815 (276973) rnd-1_family-241#Unknown 102 265 (190) m_b1671s001i34 76875

  scaffold235|s     197647 TTTTCAGTAAGAATTAGAGGATAACTATTAATGATTAGAAAAGTTTTGAA 197696
                               i   --   i   v      i  v  -ii   iv i vvv    v 
  rnd-1_family-        102 TTTTTAGT--GAACTAGCGGATAATTAGTA-CAATTGCAGATTATTTGTA 148

  scaffold235|s     197697 GGATTAGAAGGAAAATGAAGTATTTCAAGACATTTTGTGCACTTCACGGA 197746
                           v?   iv iivv vv  v v    v  -  ivv     i ?v  -i i  
  rnd-1_family-        149 CNATTGCAGATTATTTGTACTATTGCA-GATTATTTGTACNATT-GCAGA 196

  scaffold235|s     197747 TTATTTGTGCAATTGCAGAATTTTAGATGAAGTATTGTTCCCTTATGAAT 197796
                            ?      i        ? v v      vvv   i i    ivii  ?iv
  rnd-1_family-        197 TNATTTGTACAATTGCANATTATTAGATCCTGTACTATTCCTACGTGNGA 246

  scaffold235|s     197797 ATCTCCAGGATTTCTGGAG 197815
                               v vi           
  rnd-1_family-        247 ATCTGCTAGATTTCTGGAG 265

Matrix = 20p43g.matrix
Kimura (with divCpGMod) = 39.87
Transitions / transversions = 0.79 (22/28)
Gap_init rate = 0.03 (5 / 168), avg. gap size = 1.00 (5 / 5)


403 29.76 1.74 11.03 scaffold235|size475901 198639 198925 (275863) scaffold201|size406634_(dbseq-nr_78)_[225887,232315]#LTR/Gypsy 5975 6237 (192) m_b1671s001i35 76876

  scaffold235|s     198639 CACGCCTCTGCTGATCATCCATTTCCATTGGGCACAGACTGACATAGACC 198688
                              i    vv    i v      -- i v    ---  v        i  
  scaffold201|s       5975 CACACCTCACCTGACCCTCCATT--CGTGGGGC---GAGTGACATAGGCC 6019

  scaffold235|s     198689 AAGTATCCACATACACATGCAAGCTCCATGAGCTTCCAATTGGAAACTCA 198738
                              v   ----------  ----------         ii   -     v
  scaffold201|s       6020 AAGAATC----------TG----------GAGCTTCCAGCTGG-AACTCC 6048

  scaffold235|s     198739 AAAGGCCCTCTT--CATTGTGTGCAATACATAGGAAGTA--CAAATATGA 198784
                            v i i ii   --      v  --     v      v --    vi v 
  scaffold201|s       6049 ATAAGTCTCCTTCACATTGTTTG--ATACAGAGGAAGGACTCAAAAGTCA 6096

  scaffold235|s     198785 CAACAAATTAGTTTCCGAGAAACAATGAACCAAAAGACATTTACTTTCTC 198834
                           i  v v  v      iv     iv  - v     viiv    v i   i 
  scaffold201|s       6097 TAAGATATGAGTTTCTCAGAAATCAT-ATCCAAATAGGATTTTCCTTCCC 6145

  scaffold235|s     198835 AAGAGATGGCAGTACCTAGGAAAGATG-TTTCGCAGAAAACATATCCAAA 198883
                            ii vvivi vi   vi vviv  i  -    vi  ivviv        v
  scaffold201|s       6146 AGAACTCCACCATACACATTGTAGGTGTTTTCTTAGGTTGAATATCCAAT 6195

  scaffold235|s     198884 AGAACTTTTCTTTCTCAGAAAACTTCTCATCGAAAAGATCCT 198925
                           i  ivv    i       i  v    i   v i v  v    
  scaffold201|s       6196 GGAGGATTTCCTTCTCAGGAACCTTCCCATGGGACAGTTCCT 6237

Matrix = 20p43g.matrix
Kimura (with divCpGMod) = 37.08
Transitions / transversions = 0.85 (35/41)
Gap_init rate = 0.11 (32 / 286), avg. gap size = 1.06 (34 / 32)


1094 24.75 2.21 6.67 scaffold235|size475901 198678 199084 (275704) genome_9_9153#DNA 6 395 (69) m_b1671s001i36 76877

  scaffold235|s     198678 TGACATAGACCAAGTATCCACATACACATGCAAGCTCCATGAGCTTCCAA 198727
                                   i    v    i  v vv  vv i ii i v           v
  genome_9_9153          6 TGACATAGGCCAATTATCTACCTTAACTGGTAGACCCAATGAGCTTCCAC 55

  scaffold235|s     198728 TTGGAAACTCAAAAGGCCCTCTTCATTGTGTGCAATACATAGGAAGTACA 198777
                           i     v   v     i i      i v       i   v          
  genome_9_9153         56 CTGGAACCTCCAAAGGTCTTCTTCACTTTGTGCAACACAAAGGAAGTACA 105

  scaffold235|s     198778 AATATGACAACAAATTAGTTTCCGAGAAACAATGAACCAAAAGACATTTA 198827
                             vi v i  v v         i          iv -            v
  genome_9_9153        106 AAAGTCATAAGATATTAGTTTCTGAGAAACAATATA-CAAAAGACATTTT 154

  scaffold235|s     198828 CTTTCTCAAGAGATGGCAGTACCTAGGAAAGATGTTTCGCAGAAAACATA 198877
                            i    iii  i iiv vi  ivi vv v  i      v   vv  v   
  genome_9_9153        155 CCTTCTTGGGAAACACCCATATACATTATAGGTGTTTCTCAGCCAAAATA 204

  scaffold235|s     198878 TCCAAAAGAACTTTTCTTTCTCAGAAAACTTCTCATCGAAAAGATCCTCA 198927
                                i   iv                v        v i v  v    vv
  genome_9_9153        205 TCCAAGAGAGGTTTTCTTTCTCAGAAACCTTCTCATGGGACAGTTCCTGT 254

  scaffold235|s     198928 TGTCAGCCTTGCAAAGGATCAGGGATCAAGTCTTGCAACAGATCCTACTG 198977
                             v   --   - i  i -- i     -    v      v vi  -----
  genome_9_9153        255 TGGCAG--TTG-AGAGAA--AAGGATC-AGTCATGCAACTGCCCC----- 293

  scaffold235|s     198978 ACATCTGAAATGGATCCAA--TCTCCCAGA------TGGATTTGCTCATC 199019
                            v   --- v  ---    --        i------   i v  v v  -
  genome_9_9153        294 AAATC---ACTG---CCAATCTCTCCCAGGATCAACTGGGTGTGGTGAT- 336

  scaffold235|s     199020 ATTACAAGCATGGCATATCTAGCACACCATGT-ATTTTTGGTTCAGTAAC 199068
                           -------      v        i        i-  vii v        ii
  genome_9_9153        337 -------GCATGGAATATCTAGTACACCATGCAATACCTTGTTCAGTAGT 379

  scaffold235|s     199069 AATAAGCTCACAAAAA 199084
                           ivv  v    i  v  
  genome_9_9153        380 GTAAATCTCATAATAA 395

Matrix = 20p43g.matrix
Kimura (with divCpGMod) = 30.07
Transitions / transversions = 0.84 (43/51)
Gap_init rate = 0.07 (29 / 406), avg. gap size = 1.21 (35 / 29)


1639 17.72 2.21 0.31 scaffold235|size475901 199833 200149 (274639) scaffold170|size558746_(dbseq-nr_246)_[277812,288266]#LTR/Gypsy 1685 2007 (8448) m_b1671s001i37 76878

  scaffold235|s     199833 CACTGCAAACGAAAAACACCGGTAGCCTTCCGGTACACTCTCAAAATGTC 199882
                                                   i   i  v       iv         
  scaffold170|s       1685 CACTGCAAACGAAAAACACCGGTAACCTCCCCGTACACTTGCAAAATGTC 1734

  scaffold235|s     199883 AGTGTGTACAGGGAGGTTACCGGAAGTCCCAAGAGTGTACTGGTGGGTTA 199932
                             v      i               - ii           v         
  scaffold170|s       1735 AGAGTGTACGGGGAGGTTACCGGAA-TTTCAAGAGTGTACGGGTGGGTTA 1783

  scaffold235|s     199933 CCAGTT-TTTTACCGATTGTTTCAGACACAGATACATTTATCACGCTAAG 199981
                             i   -     ivv   ii  v  v i  vv v i        i     
  scaffold170|s       1784 CCGGTTCTTTTATACATTACTTAAGCCGCATTTTCGTTTATCACACTAAG 1833

  scaffold235|s     199982 CTTTGAACCAAAAAAT-TCTCCAGAGGGTTTGTGTGGTTAATGACTGACA 200030
                                  v        -   i i   v v    v  v  v      v   
  scaffold170|s       1834 CTTTGAAGCAAAAAATATCTTCGGAGTGGTTGTTTGTTTCATGACTCACA 1883

  scaffold235|s     200031 ATTTGCGAATCACAAGTTACAAACAGGAAGATCACCTGTTG--GGTCTAG 200078
                                        i    ii    v v              -- i     
  scaffold170|s       1884 ATTTGCGAATCACGAGTTGTAAACTGCAAGATCACCTGTTGCAGATCTAG 1933

  scaffold235|s     200079 TTTTGGTGTTGATTCTAGGCTTGATCTTTGGTT---TTTTGTGAAGGCTT 200125
                                  v ii      v         v  i  ---   v  v iv  v 
  scaffold170|s       1934 TTTTGGTTTCAATTCTACGCTTGATCTATGATTTCATTTGGTTAGTGCGT 1983

  scaffold235|s     200126 ATTGGTCCTATTTCTATTTTTGAA 200149
                           v    v      iv      ii  
  scaffold170|s       1984 TTTGGGCCTATTCATATTTTCAAA 2007

Matrix = 20p43g.matrix
Kimura (with divCpGMod) = 18.03
Transitions / transversions = 0.87 (26/30)
Gap_init rate = 0.02 (5 / 316), avg. gap size = 1.60 (8 / 5)


444 17.43 5.88 2.53 scaffold235|size475901 200076 200228 (274560) C rnd-5_family-1816#Unknown (73) 646 489 m_b1671s001i38 76879

  scaffold235|s     200076 TAGTTTT--GGTGTTGATTCTAGGCTTGATCTTTG-GTTTT---TTGTGA 200119
                             v    --    v      vi  -   - i    -i    --- v    
C rnd-5_family-        646 TATTTTTACGGTGATGATTCGGGG-TTG-TTTTTGTATTTTATTTGGTGA 599

  scaffold235|s     200120 AGGCTTATTGGTCCTATTTCT-ATTTTTGAATGGGTTGGTTTCTTATATG 200168
                           vi                 i -   vvi    vv   ?    ?-- i  v
C rnd-5_family-        598 CAGCTTATTGGTCCTATTTTTTATTGACGAATCCGTTNGTTTN--ACATT 551

  scaffold235|s     200169 TTTTGTCA--TTCTTAAACACCCCCCATGTAGGAATTAAGTATGAATGTT 200216
                           v i     --  i          i   ?i             i       
C rnd-5_family-        550 GTCTGTCAATTTTTTAAACACCCTCCANATAGGAATTAAGTACGAATGTT 501

  scaffold235|s     200217 GAGGTTTCTTGT 200228
                              iv   i   
C rnd-5_family-        500 GAGAATTCCTGT 489

Matrix = 20p43g.matrix
Kimura (with divCpGMod) = 18.83
Transitions / transversions = 1.17 (14/12)
Gap_init rate = 0.06 (9 / 152), avg. gap size = 1.44 (13 / 9)


458 14.29 1.30 0.00 scaffold235|size475901 200152 200228 (274560) rnd-1_family-131#Unknown 1 78 (134) m_b1671s001i39 76880

  scaffold235|s     200152 GGTTGGTTTCTTATATGTTTTGTCATTCTT-AAACACCCCCCATGTAGGA 200200
                                    iv        i  i    i  -        i    i     
  rnd-1_family-          1 GGTTGGTTTTATATATGTTCTGCCATTTTTTAAACACCCTCCATATAGGA 50

  scaffold235|s     200201 ATTAAGTATGAATGTTGAGGTTTCTTGT 200228
                                i             iv   i   
  rnd-1_family-         51 ATTAAATATGAATGTTGAGAATTCCTGT 78

Matrix = 20p43g.matrix
Kimura (with divCpGMod) = 16.37
Transitions / transversions = 4.50 (9/2)
Gap_init rate = 0.01 (1 / 76), avg. gap size = 1.00 (1 / 1)


3973 25.20 4.36 1.64 scaffold235|size475901 200255 201561 (273227) scaffold170|size558746_(dbseq-nr_246)_[277812,288266]#LTR/Gypsy 2017 3358 (7097) m_b1671s001i40 76878

  scaffold235|s     200255 TATCAGAAGTGACTCTGCCAAAAA-TGAGAATACAA-----GAATAGCAC 200298
                             i           vi        - i    i    -----     ii v
  scaffold170|s       2017 TACCAGAAGTGACTGCGCCAAAAAATAAGAACACAACATAAGAATAATAA 2066

  scaffold235|s     200299 ATCGGGGCTGAAATTTGGTACCGTGTGGCTACATGATTGGTGCTTATTCT 200348
                           i -          v    iiiv     v    i  v   ----   --  
  scaffold170|s       2067 GT-GGGGCTGAAAATTGGCGTAGTGTGTCTACGTGTTTG----TTA--CT 2109

  scaffold235|s     200349 TATTCCTTTCTATTGCCATC-CCTCACTCTTGTGCGACATTATTGTCTAC 200397
                                v   v   ii -i  -   v i       i i   vv i  v i-
  scaffold170|s       2110 TATTCGTTTGTATCAC-GTCACCTAATTCTTGTGTGGCATATTCGTATG- 2157

  scaffold235|s     200398 AGCATAGGGTGTGATACA-----ATACCGTACCATACTAGAACACAGGTG 200442
                            vv   vi  v ii  i -----i  iv           v    vv    
  scaffold170|s       2158 ATAATACAGTTTAGTATATCTATGTATGGTACCATACTACAACAATGGTG 2207

  scaffold235|s     200443 CTTGAACCAGCAGCGACTGTAGGGGGGTGCCCCTTCACGTCTTTCCCA-- 200490
                                v    vii i       vi v i    ii    vv     v  --
  scaffold170|s       2208 CTTGACCCAGAGACAACTGTAGCAGTGCGCCCTCTCACTGCTTTCACATC 2257

  scaffold235|s     200491 ATACCT---CAATTGTTCAATTACAT---TGATACCCCACCAGCCCATCA 200534
                            i  v ---i v  v           ---       i    -        
  scaffold170|s       2258 ACACATGTGTATTTTTTCAATTACATCACTGATACCTCACC-GCCCATCA 2306

  scaffold235|s     200535 TGGGAACGGCCAAAACTCAGTCCACAGACTGAGTTTGGGATCCAGCCTGG 200584
                                      i                       vvvvv   v    v 
  scaffold170|s       2307 TGGGAACGGCCGAAACTCAGTCCACAGACTGAGTTATCCCTCCCGCCTTG 2356

  scaffold235|s     200585 CACCGCCATGTAGCCAACAACAACTGGCAGCAGCGGCTCAATTTCAAATG 200634
                                  i   v     v     i       i  v v vv    iiiiv 
  scaffold170|s       2357 CACCGCCGTGTTGCCAAGAACAATTGGCAGCGGCCGGTATATTTTGGGGG 2406

  scaffold235|s     200635 TGAGTTCTGATAAACTCAACCAT-TTCTACCAAGTTTTACTCACCACATG 200683
                                vv v - i i ivii v -      v vi  v           i 
  scaffold170|s       2407 TGAGTAATCA-AGATTTTGTCTTGTTCTACAATATTATACTCACCACACG 2455

  scaffold235|s     200684 AAAAA-AAATTTCAACTAAATATTTACAGGTGTATCACGGGAATGGTCAA 200732
                           iv   -vvv      i      v  i    iv  i  vv i   v     
  scaffold170|s       2456 GCAAATTTTTTTCAATTAAATAGTTGCAGGCCTACCAGCGAAATCGTCAA 2505

  scaffold235|s     200733 AACTCAGCCCACAGACTGAGGTCACCCTCCCACCTGGCACTGCCGTGTAA 200782
                                  i            v viv v i ii   v v  i   i   -v
  scaffold170|s       2506 AACTCAGTCCACAGACTGAGTTAGGCATTCTGCCTTGGACCGCCATGT-T 2554

  scaffold235|s     200783 ACAAAGAACAATTGACAGCGGCGTGTCAAATATAAAGGTGAGTTATGTTG 200832
                           i v  v        i    i  vv  vv v i iii   i  v   v vi
  scaffold170|s       2555 GCCAACAACAATTGGCAGCAGCCGGTATATTGTGGGGGTAAGATATTTAA 2604

  scaffold235|s     200833 AAGTTGCCCTTTTTT-CATGATTACACTCACCACATGTCAATTTTTTACA 200881
                             v ivi v v  i -  iv i  i          i   vv      v  
  scaffold170|s       2605 AACTCTTCATGTTCTACACCACTATACTCACCACACGTCCTTTTTTTCCA 2654

  scaffold235|s     200882 ATTAAATATTTACAGGTC--TACTGGCAAAATGGCGGAAACTCAGCCCAC 200929
                                   v         --   v        v  v         i    
  scaffold170|s       2655 ATTAAATAGTTACAGGTCTATACGGGCAAAATTGCCGAAACTCAGTCCAC 2704

  scaffold235|s     200930 AGACTGAGTTA-GTATACCCACCTGGCACCAACATCTAGCCCACCACAAT 200978
                                      - i  -i  i v v v   iv i v v   v vv     
  scaffold170|s       2705 AGACTGAGTTAGGCAT-TCCGCATTGGACCGCCGTGTTGCCAAGAACAAT 2753

  scaffold235|s     200979 TGGCAGCAGCAGGTATACTTTCAGGGTGAGTTCTAATAAACTCAATTATT 201028
                                  i  v      i   vi         i v  i      vi v  
  scaffold170|s       2754 TGGCAGCGGCCGGTATATTTTGGGGGTGAGTTTTCATGAACTCATCTTTT 2803

  scaffold235|s     201029 TCTACCAAGTTTTACTCACCACATGTCAATTGTTTTTCAATTAAGTACTT 201078
                            ii  vvvi  v i    v       iv   -            v  v  
  scaffold170|s       2804 TTCACACTATTGTGCTCAACACATGTTCATT-TTTTTCAATTAATTAGTT 2852

  scaffold235|s     201079 ACAGGTCTAC-AACAGGAATGGTTGAAACACAG-CCA-----ACAGACTG 201121
                                     -ii  -i   v ii     v   -i  -----        
  scaffold170|s       2853 ACAGGTCTACTGGCA-AAATCGCCGAAACTCAGTTCACAGACACAGACTG 2901

  scaffold235|s     201122 AGTTAGCTTTCCCGCCTGGCACCACCGAGTAGCCAAAAACAATTGGCAGC 201171
                                 viv i      v v   i  iv  v     i             
  scaffold170|s       2902 AGTTAGGCATTCCGCCTTGGACCGCCATGTTGCCAAGAACAATTGGCAGC 2951

  scaffold235|s     201172 AGCTGATATAATGTTGGGGTGAGTTA-TGATAACTCAACCTTTTTCACTA 201220
                              i i    v   v     i  v  - v v     vv v v  ii  vv
  scaffold170|s       2952 AGCCGGTATATTGTGGGGGTAAGATATTTAAAACTCTTCATGTTCTACAC 3001

  scaffold235|s     201221 TATTTTACACAGCACATGTCAGTATTTTTCAGTTCATTTACTACAGGCCT 201270
                           i i v   v  v         i vv      i  v v vii      i  
  scaffold170|s       3002 CACTATACTCACCACATGTCAATCATTTTCAATTAAATAGTTACAGGTCT 3051

  scaffold235|s     201271 ACTGGCAAAATGGCTGAAACTCAGCCCACAGACTGAATCCGATGTCCAAC 201320
                             v v i    v  i         i           i iv iii i vi 
  scaffold170|s       3052 ACGGTCGAAATCGCCGAAACTCAGTCCACAGACTGAGTTAGGCATTCTGC 3101

  scaffold235|s     201321 CTGGCACGGCTGCGGAGCCAACAACAATTGGC--------GTATACGTTG 201362
                             v v iv  iii vvi    v          --------     iv   
  scaffold170|s       3102 CTTGGATCGCCATGTTACCAAGAACAATTGGCAGTGGCCGGTATATTTTG 3151

  scaffold235|s     201363 AATGTGAGTCATT--TGAACTCAATCATTTTT-ACAC--TTGT--TTGAC 201405
                           iiv      -   --    v  -   v     -    --    -- ii  
  scaffold170|s       3152 GGGGTGAGT-ATTCATGAAATC-ATCTTTTTTCACACTATTGTACTCAAC 3199

  scaffold235|s     201406 -TATATCTAA---TTTTCAATTTATTTCTTTTCAGG-CCA--GGCATGGG 201448
                           -i  i -   ---       -   v  vv  v    - i --    ---i
  scaffold170|s       3200 ACATGT-TAATTTTTTTCAA-TTAATTAGTTACAGGTCTACTGGCA---A 3244

  scaffold235|s     201449 AACGGCCAAAACTCAGCCCACAGACTGAGTTTGGCATCCTGCCTGGCACT 201498
                             iv   i        i              v     i i  v v v  i
  scaffold170|s       3245 AATCGCCGAAACTCAGTCCACAGACTGAGTTAGGCATTCCGCATTGGACC 3294

  scaffold235|s     201499 TCTGT-TAGCCAACAACAATTGGCAGCGGGGCGTAAATTTTTAAGGTGAG 201547
                           v i  - v     v               v v   v     vii      
  scaffold170|s       3295 GCCGTGTTGCCAAGAACAATTGGCAGCGGCGGGTATATTTTGGGGGTGAG 3344

  scaffold235|s     201548 TTATGATGAACTCA 201561
                             v v         
  scaffold170|s       3345 TTTTCATGAACTCA 3358

Matrix = 20p43g.matrix
Kimura (with divCpGMod) = 28.21
Transitions / transversions = 0.88 (152/172)
Gap_init rate = 0.04 (48 / 1306), avg. gap size = 1.65 (79 / 48)

7240 21.04 3.01 3.48 scaffold235|size475901 200543 202334 (272454) scaffold170|size558746_(dbseq-nr_246)_[277812,288266]#LTR/Gypsy 2873 4656 (5799) m_b1671s001i41 76878

  scaffold235|s     200543 GCCAAAACTCAGTCCACAGAC------TGAGTTTGGGATCCAGCCTGGCA 200586
                              i         i       ------      v  v  i v    v v 
  scaffold170|s       2873 GCCGAAACTCAGTTCACAGACACAGACTGAGTTAGGCATTCCGCCTTGGA 2922

  scaffold235|s     200587 CCGCCATGTAGCCAACAACAACTGGCAGCAGCGGCTCAATTTCAAATGTG 200636
                                    v     v     i          v v vv   viiiiv  i
  scaffold170|s       2923 CCGCCATGTTGCCAAGAACAATTGGCAGCAGCCGGTATATTGTGGGGGTA 2972

  scaffold235|s     200637 AGTTCTGATAAACTCAACCAT-TTCTACCAAGTTTTACTCACCACATGAA 200685
                             v v vvv      v-i   -      vvvii v             vv
  scaffold170|s       2973 AGATATTTAAAACTCT-TCATGTTCTACACCACTATACTCACCACATGTC 3021

  scaffold235|s     200686 AAAAAATTTCAACTAAATATTTACAGGTGTATCACGGGAATGGTCAAAAC 200735
                             vv v      i      v        v  iviiv i   v i i    
  scaffold170|s       3022 AATCATTTTCAATTAAATAGTTACAGGTCTACGGTCGAAATCGCCGAAAC 3071

  scaffold235|s     200736 TCAGCCCACAGACTGAGGTCACCCTCCCACCTGGCACTGCCGTGTAAACA 200785
                               i            v viv v i ii   v v ii   i   v v  
  scaffold170|s       3072 TCAGTCCACAGACTGAGTTAGGCATTCTGCCTTGGATCGCCATGTTACCA 3121

  scaffold235|s     200786 AAGAACAATTGACAGCGGCGTGTCAAATATAAAGGTGAGTTATGTTGAAG 200835
                            -         i   i   vv  vv v v iii       vv vv    i
  scaffold170|s       3122 A-GAACAATTGGCAGTGGCCGGTATATTTTGGGGGTGAGTATTCATGAAA 3170

  scaffold235|s     200836 TTGCCCTTTTTT-CATGATTACACTCACCACATGTCAATTTTTTACAATT 200884
                            iii i     i-  iv   ii     v       i        v     
  scaffold170|s       3171 TCATCTTTTTTCACACTATTGTACTCAACACATGTTAATTTTTTTCAATT 3220

  scaffold235|s     200885 AAATATTTACAGGTCTACTGGCAAAATGGCGGAAACTCAGCCCACAGACT 200934
                             v  v                     v  v         i         
  scaffold170|s       3221 AATTAGTTACAGGTCTACTGGCAAAATCGCCGAAACTCAGTCCACAGACT 3270

  scaffold235|s     200935 GAGTTAG-TATACCCACCTGGCACCAACATCTAGCCCACCACAATTGGCA 200983
                                  -i  -i  i v v v   iv i v v   v vv          
  scaffold170|s       3271 GAGTTAGGCAT-TCCGCATTGGACCGCCGTGTTGCCAAGAACAATTGGCA 3319

  scaffold235|s     200984 GCAGCAGGTATACTTTCAGGGTGAGTTCTAATAAACTCAATTATTTCTAC 201033
                             i  i      i   vi         i v  i      vi v    -  
  scaffold170|s       3320 GCGGCGGGTATATTTTGGGGGTGAGTTTTCATGAACTCATCTTTTTC-AC 3368

  scaffold235|s     201034 CAAGTTTTACTCACCACATGTCAATTGTTTTTCAATTAAGTACTTACAGG 201083
                            vvi  v      v  ii   i    v            v  v       
  scaffold170|s       3369 CCTATTATACTCAACATGTGTTAATTTTTTTTCAATTAATTAGTTACAGG 3418

  scaffold235|s     201084 TCTACAACAGGAATGGTTGAAACACAGCCAACAGACTGAGTTAGCTTTCC 201133
                                vivv i   v i      v   i v              viv i 
  scaffold170|s       3419 TCTACTGGCGAAATCGCTGAAACTCAGTCCACAGACTGAGTTAGGCATTC 3468

  scaffold235|s     201134 CGCCTGGCACCACCGAGTAGCCAAAAACAATTGGCAGCAGCTGATATAAT 201183
                                v v   i i v  v     i            ii  v i    v 
  scaffold170|s       3469 CGCCTCGGACCGCTGTGTTGCCAAGAACAATTGGCAGTGGCAGGTATATT 3518

  scaffold235|s     201184 GTTGGGGTGAGTTATGAT-AACTCAACCTTTTTCACTATATTTTACACAG 201232
                           v v          v v i-      -i         iv    v   v  i
  scaffold170|s       3519 TTGGGGGTGAGTTTTCACGAACTCA-TCTTTTTCACCCTATTATACTCAA 3567

  scaffold235|s     201233 CACATGTCAGTATTTTTCAGTTCATTTACTACAGGCCTACTGGCAAAATG 201282
                                  --- v       i  v vvvii        i v vvvi    v
  scaffold170|s       3568 CACATGT---TTTTTTTCAATTAAAAAGTTACAGGCCCAGTTCAGAAATC 3614

  scaffold235|s     201283 GCTGAAACTCAGCCCACAGACTGAATCCGATGTCCAACCTGGCACGGCTG 201332
                           v vi                    i ii ivi iivi i v    v  i 
  scaffold170|s       3615 CCGAAAACTCAGCCCACAGACTGAGTTTGGGATTTCGCTTTGCACCGCCG 3664

  scaffold235|s     201333 CGGAGCCAACAACAATTGGC--------GTATACGTTGA---ATGTGAGT 201371
                           i vv      i i v     --------     --  i --- v      
  scaffold170|s       3665 TGTTGCCAACGATATTTGGCAGCGGCGAGTATA--TTAATAGAGGTGAGT 3712

  scaffold235|s     201372 CATTTGAACT-CAATCATTTTTACACTTGT-TTGACTATATCTAATTTTC 201419
                           iiiv  i v -    i              -       i           
  scaffold170|s       3713 TGCATGGAATACAATTATTTTTACACTTGTCTTGACTACATCTAATTTTC 3762

  scaffold235|s     201420 AATTTATTTCTTTTCAGGCCAGGCATGGGAACGGCCAAAACTCAGCCCAC 201469
                               -    iv                     i   i        i    
  scaffold170|s       3763 AATT-ATTTTATTTCAGGCCAGGCATGGGAACAGCCGAAACTCAGTCCAC 3811

  scaffold235|s     201470 AGACTGAGTTTGGCATCCTGCCTGGCACTTCTGT-TAGCCAACAACAATT 201518
                                           i i    v    iv    - v         iv i
  scaffold170|s       3812 AGACTGAGTTTGGCATTCCGCCTTGCACCGCTGTGTTGCCAACAACGTTC 3861

  scaffold235|s     201519 GGCAGCGGGGCGTAAATTTTTAAGGTGAGTTATGATGAACTCAAACTATT 201568
                           i    v  vii       i   v          --    v        iv
  scaffold170|s       3862 AGCAGAGGCATGTAAATTCTTATGGTGAGTTAT--TGAAGTCAAACTACA 3909

  scaffold235|s     201569 TTACAATTGTTTGAATTTCAGCTTAGTTTCAATTACATATTTAATTTCCT 201618
                               i      vvvi          i         i   v          
  scaffold170|s       3910 TTACGATTGTTATTGTTTCAGCTTAATTTCAATTATATAATTAATTTCCT 3959

  scaffold235|s     201619 TCTACCGTGGTG-TAG-ATTGTCCACAGTATCGGTTTTTA---------- 201656
                                 v     -  i-              i v    i ----------
  scaffold170|s       3960 TCTACCTTGGTGATAATATTGTCCACAGTATTGTTTTTCATCTTGAAGCA 4009

  scaffold235|s     201657 GCTTGGGGCTGAAATTTTGGCCAATGTGACATTGAGGCTCGTTCTTTGGG 201706
                                                vvv    ------------- i    v  
  scaffold170|s       4010 GCTTGGGGCTGAAATTTTGGCACCTGTG-------------TCCTTTTGG 4046

  scaffold235|s     201707 AGGATGAAG----GGGCGGGCCCATAATTTATAT-GATGTAGTATGTTTA 201751
                           v  ii  v ----          v   vv   i -i              
  scaffold170|s       4047 TGGGCGATGTGTTGGGCGGGCCCCTAAAATATGTTAATGTAGTATGTTTA 4096

  scaffold235|s     201752 ATTTTACTAGTAAGGATAAATTGCACATACTCTGCTCAATCTTACCATAG 201801
                              v  i    iii        i          i-------   iii   
  scaffold170|s       4097 ATTATATTAGTGGAGATAAATTACACATACTCTA-------TTATTGTAG 4139

  scaffold235|s     201802 TCTAACAGTATATCAGACCCGGTAGCCCTCCTGTACACTCCAGTAGCCCT 201851
                             i       ----------             ---------   i    
  scaffold170|s       4140 TCCAACAGTA----------GGTAGCCCTCCTG---------GTAACCCT 4170

  scaffold235|s     201852 CCCGTA-CGCTCCGGTAAACCTCCGGTACACCTCCAGTAACCCTCCCATA 201900
                             i   -  i       iv         ii -   i          vi  
  scaffold170|s       4171 CCTGTAACGTTCCGGTAGCCCTCCGGTATGC-TCCGGTAACCCTCCGGTA 4219

  scaffold235|s     201901 CACTCCGGTAACCCTCCTGTACACTCGCG-TAACCCTTCTGTACACTTCC 201949
                            v    i   i  i   i   vv  iv  - v     i i          
  scaffold170|s       4220 CTCTCCAGTAGCCTTCCCGTAACCTTCCGGTTACCCTCCCGTACACTTCC 4269

  scaffold235|s     201950 GGTAATTCACCTGTACACTTCCAGTATGCCACCGGTAAAAAAATTT--AG 201997
                              v ii v  ii         i                v vv   --i 
  scaffold170|s       4270 GGTTACCCTCCCATACACTTCCGGTATGCCACCGGTAAACATTTTTTTGG 4319

  scaffold235|s     201998 CTACTAAGTAATGCAGTTTTAGCCACTAATTAGATTGATATTGATTCTA- 202046
                                             v                              -
  scaffold170|s       4320 CTACTAAGTAATGCAGTTATAGCCACTAATTAGATTGATATTGATTCTAA 4369

  scaffold235|s     202047 GACTTACTGAGAAGTCTGTTTTCCTGTAAAAAATGTA---ATTCCTGTTG 202093
                                                            -   ---      i i 
  scaffold170|s       4370 GACTTACTGAGAAGTCTGTTTTCCTGTAAAAAA-GTACCAATTCCTATCG 4418

  scaffold235|s     202094 TAAGTAGAAGTAAATTGGAAGACTGGTTTGGGTCTCA--TTTCCGGTAAC 202141
                             v      i     iv   ii  vv i v       --           
  scaffold170|s       4419 TACGTAGAAATAAATCTGAAAGCTCCTCTTGGTCTCAAATTTCCGGTAAC 4468

  scaffold235|s     202142 CCGCCAGTAGACTCCGGTAACCCTATGGTACACTAGTGTTCTGGAGTGTT 202191
                            iv  i                  viv          v v i    v   
  scaffold170|s       4469 CTCCCGGTAGACTCCGGTAACCCTCCCGTACACTAGTTTACCGGAGGGTT 4518

  scaffold235|s     202192 ACAGAAGTGTACAGCGAGGTTACCAGAAGATACCGTTCCAGGGGGCTCCC 202241
                                       vvv         i         i    -         v
  scaffold170|s       4519 ACAGAAGTGTACCCGGAGGTTACCGGAAGATACCATTCC-GGGGGCTCCG 4567

  scaffold235|s     202242 TTAACTTCCCTGTACACCTGAGTGTACCCTGAGGTCTGAGGTCACCTGTG 202291
                           v    i           ii        --- i ----     i   v   
  scaffold170|s       4568 GTAACCTCCCTGTACACTCGAGTGTAC---GGG----GAGGTTACCGGTG 4610

  scaffold235|s     202292 TGTTTCGTTTGCAGTG--CTTCAAGTCAATGTGTTCCTG-ATCCTC 202334
                            v   i          --vv vi        vii   i -    i 
  scaffold170|s       4611 TTTTTTGTTTGCAGTGAAGATGGAGTCAATGGACTCCCGCATCCCC 4656

Matrix = 20p43g.matrix
Kimura (with divCpGMod) = 22.64
Transitions / transversions = 1.00 (182/182)
Gap_init rate = 0.05 (85 / 1791), avg. gap size = 1.36 (116 / 85)


356 23.49 18.06 2.41 scaffold235|size475901 203352 203495 (271293) scaffold68|size748317_(dbseq-nr_322)_[336684,341523]#LTR/Copia 1 166 (4674) m_b1671s001i42 76881

  scaffold235|s     203352 TGTCAGCAAGTAAAATCGCTCAAACTTGGAGAAGAGGAAGTA-TACAATG 203400
                                 vi  vi       i i    i   ii  i       -ii iiv 
  scaffold68|si          1 TGTCAGAGAGAGAAATCGCCCGAACTCGGAAGAGGGGAAGTAGCGCGGGG 50

  scaffold235|s     203401 TTTTAAA---TCCCACGAGACTCATCCAAGATTGGATACC---------- 203437
                            ---   ---  iii ii      vv     ivi      ----------
  scaffold68|si         51 T---AAAGTATCTTGCAGGACTCAGGCAAGACAAGATACCGGGGCGCACC 97

  scaffold235|s     203438 ------------CAAGAGAGTCCGAATGACGTAACACTAGAAACAAAATC 203475
                           ------------     v       i          v     vi  v   
  scaffold68|si         98 AAGATAGTGACGCAAGATAGTCCGAGTGACGTAACAGTAGAACTAATATC 147

  scaffold235|s     203476 ATAAAAATCCTAGAACTGAA 203495
                             -       v      i  
  scaffold68|si        148 AT-AAAATCCAAGAACTAAA 166

Matrix = 20p43g.matrix
Kimura (with divCpGMod) = 25.05
Transitions / transversions = 2.00 (22/11)
Gap_init rate = 0.06 (8 / 143), avg. gap size = 3.75 (30 / 8)


3439 9.67 0.00 0.22 scaffold235|size475901 203504 203959 (270829) C genome_1_1584#DNA (317) 506 52 m_b1671s001i43 76882

  scaffold235|s     203504 ACTTCTGTATATCTCAGTTCATAAGTACCCTAGGAGTACAAGTTATATTT 203553
                              v i         i   i           v      i      i    
C genome_1_1584        506 ACTACCGTATATCTCGGTTTATAAGTACCCTCGGAGTATAAGTTACATTT 457

  scaffold235|s     203554 CCCCGAATCTCATGACATTCGTGTTTTTAACCTAGTTAATGAGCACCGGA 203603
                                 v            i                v             
C genome_1_1584        456 CCCCGATTCTCATGACATTTGTGTTTTTAACCTAGTAAATGAGCACCGGA 407

  scaffold235|s     203604 TGTTCTAGAACTGTCATATACCATTTCTCCTTCTTAACAGCAACAGGCCG 203653
                                             v i                        v  i 
C genome_1_1584        406 TGTTCTAGAACTGTCATAGATCATTTCTCCTTCTTAACAGCAACACGCTG 357

  scaffold235|s     203654 ATATGTAGAGGACCCTATAACTCCAGTTGGTTGCTGAGTTATGCCTACAT 203703
                                  v                i                         
C genome_1_1584        356 ATATGTACAGGACCCTATAACTCCGGTTGGTTGCTGAGTTATGCCTACAT 307

  scaffold235|s     203704 CCCGCTAAACTCACATCACAACATATCACACTCATACCACATCGTGATGA 203753
                                                         -  iivvi   iv ii    
C genome_1_1584        306 CCCGCTAAACTCACATCACAACATATCACA-TCGCCGTACACAGCAATGA 258

  scaffold235|s     203754 GTGGGGCACGAGAACTAATCAGTCGCCAAAGCAAAGCAAAAATGGTGTGA 203803
                                    i     i   vi i    i       i         i i  
C genome_1_1584        257 GTGGGGCACAAGAACCAATGGGCCGCCGAAGCAAAACAAAAATGGCGCGA 208

  scaffold235|s     203804 TCTACAGTACCACAGGGTGTTATGATAACTAGGATGGATACTAATTTATT 203853
                                             i     i                         
C genome_1_1584        207 TCTACAGTACCACAGGGTATTATGGTAACTAGGATGGATACTAATTTATT 158

  scaffold235|s     203854 TTCATCGTGTTAGCATCTCTTGCTTCATACGGATTATAAGTAAATCGCAA 203903
                              i                      i                  i    
C genome_1_1584        157 TTCGTCGTGTTAGCATCTCTTGCTTCGTACGGATTATAAGTAAATTGCAA 108

  scaffold235|s     203904 AAGTATCTTTTGACATTTTACAGTACTTATGAACCGAGATATACAGTAGA 203953
                                              i  v                     i    v
C genome_1_1584        107 AAGTATCTTTTGACATTTTGCATTACTTATGAACCGAGATATACGGTAGC 58

  scaffold235|s     203954 TTTGAT 203959
                               i 
C genome_1_1584         57 TTTGGT 52

Matrix = 20p43g.matrix
Kimura (with divCpGMod) = 8.16
Transitions / transversions = 2.38 (31/13)
Gap_init rate = 0.00 (1 / 455), avg. gap size = 1.00 (1 / 1)


4442 24.61 1.18 2.69 scaffold235|size475901 203951 204969 (269819) scaffold44|size824116_(dbseq-nr_111)_[491965,496806]#LTR/Copia 167 1170 (3672) m_b1671s001i44 76883

  scaffold235|s     203951 AGATTTGATTAGTTGTTAACTACAATCGTACAAAGATCAGACTGAGGAGA 204000
                              i iv i   i     ----   iv    v i ------- v ii   
  scaffold44|si        167 AGACTCTACTAGCTGTTA----CAACAGTACTAGG-------TTAAAAGA 205

  scaffold235|s     204001 CTTCCAACATACTTCGAAATAACTTGAGGGAGTTACAAGCCTGAAGATTG 204050
                                             i          i      i    ii ------
  scaffold44|si        206 CTTCCAACATACTTCGAAGTAACTTGAGGAAGTTACGAGCCCAA------ 249

  scaffold235|s     204051 GACAATTTCTGAGAT--AAATGACTGATTACAGCCTGAGCAAGATCCCGT 204098
                           --   -----  i  -- i    v    v     i             v 
  scaffold44|si        250 --CAA-----GAAATCGAGATGAGTGATAACAGCTTGAGCAAGATCCCTT 292

  scaffold235|s     204099 ATTGGGATAGAAAACTGGAGAATTTCAGAGTGTATGTCAGCAAGATTGAG 204148
                                   i    ivi     i   ii i     i              i
  scaffold44|si        293 ATTGGGATGGAAAGGCGGAGAGTTTTGGGGTGTACGTCAGCAAGATTGAA 342

  scaffold235|s     204149 GCTTATGCTGAGTTCATGGGCACTGGGGATGTGTTAGACCCCGTCTTGAT 204198
                             v     i            iiv       ii  i  i     v     
  scaffold44|si        343 GCGTATGCCGAGTTCATGGGCGTGGGGGATGCATTGGATCCCGTGTTGAT 392

  scaffold235|s     204199 GGCAAACTGTCCCACCAAGTCAGAGTTTGCACTGATCGATGTAACAAATC 204248
                              i        v        i     ii  v iv i  i  i  vi   
  scaffold44|si        393 GGCGAACTGTCCAACCAAGTCGGAGTTCACAGTACTTGACGTGACTGATC 442

  scaffold235|s     204249 CCACCAATGTGCCTCTTGTGGAGCTATACAAGGCAAACAAGAAGCTGTGC 204298
                             i v  i iivv   ii v     i        v               
  scaffold44|si        443 CCGCGAACGCAAGTCTCATTGAGCTGTACAAGGCCAACAAGAAGCTGTGC 492

  scaffold235|s     204299 ACTATCATTGCACTGGGGCAGGGCAAGAGTCATGGCATTGCTCTGTTGGG 204348
                           i v  v  i   i    i     v           i     ii  i    
  scaffold44|si        493 GCAATAATCGCATTGGGACAGGGAAAGAGTCATGGTATTGCCTTGCTGGG 542

  scaffold235|s     204349 GAAAACGAAGAGTGATGAATATCCCAACAGATTAGTGTATGAGTTTGTTA 204398
                           i  i       iii    v v      ii  i v iii i  i  i   i
  scaffold44|si        543 AAAGACGAAGAACAATGATTTTCCCAATGGACTTGCACACGAATTCGTTG 592

  scaffold235|s     204399 CGAAAGCCAAGAAGGTCAATAAGCCCTCTGATGCAAGCACGATGATCGAG 204448
                               i          iv           v  i  v  ii v        i
  scaffold44|si        593 CGAAGGCCAAGAAGGCGAATAAGCCCTCGGACGCTAGTGCCATGATCGAA 642

  scaffold235|s     204449 TTGGAGGTTGAGCTAGACAAGCTTCAACTCAAAGATGTGAGGGATTTTTA 204498
                           v      i           i   v  ii i    ii i            
  scaffold44|si        643 ATGGAGGCTGAGCTAGACAGGCTGCAGTTTAAAGGCGCGAGGGATTTTTA 692

  scaffold235|s     204499 CAATGATGTGGTCAGAGTATTGGACAAATACAAAGTCACCAAAACGGATC 204548
                           i     i      i    ii v     i   i i     v  i  v  i 
  scaffold44|si        693 TAATGACGTGGTCGGAGTGCTCGACAAGTACGAGGTCACAAAGACTGACC 742

  scaffold235|s     204549 AGGAACTGTGCATGTTGATGGCATGAAAGAACCACGACATGTCATACTCA 204598
                               ii                ii v      v i    i   i  iv  
  scaffold44|si        743 AGGAGTTGTGCATGTTGATGGCGCGCAAGAACAATGACACGTCGTATGCA 792

  scaffold235|s     204599 CAAATGAACCTTGACAAGTTGAAGTCCAAGAGTCCCAATTTTGATGGACT 204648
                           vi v   v i v  ii  i        vv       i    i  i  i  
  scaffold44|si        793 AGATTGATCTTGGATGAGCTGAAGTCCTCGAGTCCCGATTTCGACGGGCT 842

  scaffold235|s     204649 GTGGAACAACATCTCTGTGATACAGCAACTCACAAAGAGCAGGAGTAAAA 204698
                              v    i i    v v   v   vii     v      i v vi  i 
  scaffold44|si        843 GTGCAACAGCGTCTCGGAGATTCAGAGGCTCACCAAGAGCGGTACCAAGA 892

  scaffold235|s     204699 GTCGTGCC-------AACAA---CACCTTTCTTCTGTCGAAGGCAACAGA 204738
                            vv  i  -------  v  ---     vv    i  i      i ii i
  scaffold44|si        893 GAAGTACCGGTGAGAAAGAAGTTCACCTGGCTTCCGTTGAAGGCGATGGG 942

  scaffold235|s     204739 ACATTCAAGGGAAAGTGTAGGAACTGTGGCAAGGTGTGCGGGTACAAAGC 204788
                           v i        i     i        i     i  i  i  i     i  
  scaffold44|si        943 TCGTTCAAGGGGAAGTGCAGGAACTGCGGCAAAGTATGTGGATACAAGGC 992

  scaffold235|s     204789 TAAGGAATGCAAGAAACACAAAGAGGAGTTACACGGTGGTCATGGCAATA 204838
                           iivv  v          i     i    v i     v    i   v  --
  scaffold44|si        993 CGTTGATTGCAAGAAACGCAAAGGGGAGATGCACGGAGGTCGTGGGAA-- 1040

  scaffold235|s     204839 GTGACAGCAAGGGAAATACAGGCTCTGGCAAGACATGCAACTTCTGTGGC 204888
                           -       i i  iiii vvi    iii     vi               
  scaffold44|si       1041 -TGACAGCGAAGGGGGCAGTAGCTCCAACAAGAAGTGCAACTTCTGTGGC 1089

  scaffold235|s     204889 ATAAAAGGGCATAAGGAAGCTGGCCGTTTCAAGAAGTTTCCCCAAAAGGC 204938
                           v i  i  v        i iv ivi   v      ivv   iv i     
  scaffold44|si       1090 CTGAAGGGTCATAAGGAGGTGGAGTGTTACAAGAAAAATCCTGAGAAGGC 1139

  scaffold235|s     204939 TCCTGCCTGGTACACAGAGAAGACCGCTAAG 204969
                           v  ii         vi      ii     i 
  scaffold44|si       1140 ACCCACCTGGTACAAGGAGAAGGTCGCTAGG 1170

Matrix = 20p43g.matrix
Kimura (with divCpGMod) = 25.39
Transitions / transversions = 2.17 (167/77)
Gap_init rate = 0.03 (30 / 1018), avg. gap size = 1.30 (39 / 30)


9023 25.63 3.93 1.82 scaffold235|size475901 205006 207422 (267366) scaffold312|size187761_(dbseq-nr_665)_[74133,78979]#LTR/Copia 1254 3720 (1127) m_b1671s001i45 76884

  scaffold235|s     205006 AAAGGTGGTGATGCGTTGGCAGTACTGCGCCAGGAGAACGTATGGATTTG 205055
                                i ii  i   i iv  i  i          vi    i     i  
  scaffold312|s       1254 AAAGGCGACGACGCGCTATCAATATTGCGCCAGGATGACGTGTGGATCTG 1303

  scaffold235|s     205056 TGACACCAAAGCAAGTACTCATGTGACGTGGTGCAACACA---------- 205095
                                  iiv  i  i iv  i     iv i      i  ----------
  scaffold312|s       1304 TGACACCGGCGCGAGCATGCACGTGACAAGATGCAACGCAGGTGCGAGGA 1353

  scaffold235|s     205096 ---------ACACAATGCTGTACAGCCTTTGGCATGCCGGCTCTGCAATG 205136
                           ---------    i   v          vv    ii v     v  v  v
  scaffold312|s       1354 ACATCCGTGACACGATGGTGTACAGCCTGGGGCACACGGGCTCAGCTATT 1403

  scaffold235|s     205137 GAATCAACTGCCTTGATTGACAAACCAGGAGTCTTTGTGAACAAAGATGG 205186
                             i     v   i         vv     -     i   i    i  i  
  scaffold312|s       1404 GAGTCAACAGCCCTGATTGACATCCCAGG-GTCTTCGTGGACAAGGACGG 1452

  scaffold235|s     205187 CAAAGCCAGAATAAGGGGCAGTATTGAAAGACTGCAGCTTTAGTGCAAAA 205236
                           -   i ii v  i    -     i   i         i  i  iivi   
  scaffold312|s       1453 -AAAACTGGTATGAGGG-CAGTACTGAGAGACTGCAGTTTCAGCAAGAAA 1500

  scaffold235|s     205237 CATAATGTCAAT-TGTTAAACATGTCTAAGTTGCTGCATAAGCAAGGGCG 205285
                                 v    i-  i i i      i   i  v iv i         i 
  scaffold312|s       1501 CATAATTTCAACCTGCTGAGCATGTCCAAGCTGATAAACAAGCAAGGGTG 1550

  scaffold235|s     205286 GAAAATTGTGCATGGTGACAAGACCCTGATACGTATCGAAAACAAGAAGG 205335
                                 v     v          vi     v     i      ii     
  scaffold312|s       1551 GAAAATAGTGCAAGGTGACAAGAATCTGATCCGTATTGAAAACGGGAAGG 1600

  scaffold235|s     205336 GTGGAACCATTGATTTTGATATAGTTTTACCCACAGAGAAAGGGGCAATA 205385
                                 i      i        v  vv i     v  v  i  v      
  scaffold312|s       1601 GTGGAATCATTGACTTTGATATCGTAGTGCCCACTGACAAGGGTGCAATA 1650

  scaffold235|s     205386 TATGCATGCAAATTTGCCCCTTCCTTTGAAGTTGCCACAGCAAGTACAAT 205435
                                i     i     vvvvvv v v     vi  i   vi    ivi-
  scaffold312|s       1651 TATGCGTGCAAGTTTGCAAGAAACGTGGAAGTGACCGCAGGGAGTATCG- 1699

  scaffold235|s     205436 GAATAC-TATGAGGCTTAACATCAATATGGCCCATTGTCTGTTGGAT--T 205482
                              vi -v  v     i  i                 ii      i -- 
  scaffold312|s       1700 GAAAGCAGATCAGGCTCAATATCAATATGGCCCATTGCTTGTTGGGTCAT 1749

  scaffold235|s     205483 TGGCATGAAGACTCCATGTGAAGAACTGCAAGGGAGCTTGGATGGGTGCT 205532
                           i  v i    v    i    v ii           i     v     vv 
  scaffold312|s       1750 CGGAACGAAGCCTCCGTGTGCAAGACTGCAAGGGAACTTGGTTGGGTCAT 1799

  scaffold235|s     205533 TACGCGTGGGACA-AAAAATCATGCGAACACTGTGCGCAATCCAAGGCCA 205581
                              v         -vi   i             i              i 
  scaffold312|s       1800 TACTCGTGGGACATTGAAACCATGCGAACACTGCGCGCAATCCAAGGCTA 1849

  scaffold235|s     205582 AACAAAAATATGTCCGCAAAGAGTCAGTCACACCAAAAACTGATGTACCA 205631
                           ii  i   v i   v v  i     iiv   v  v  i      i     
  scaffold312|s       1850 GGCAGAAAAACGTCAGGAAGGAGTCGAACACTCCCAAGACTGATATACCA 1899

  scaffold235|s     205632 GGGCATAGATTGTTCCTAGATCTATCCAAGGTGACAATTAAGTCTGGAAA 205681
                             i  iv vv i v i i     i      i i  v  i   v -i  ii
  scaffold312|s       1900 GGACACCGTATATACTTGGATCTGTCCAAGATAACCATCAAGAC-AGAGG 1948

  scaffold235|s     205682 C-TCAGAGAACACAACAATTAATCGTGATAACTGGAAGG-ACTGGTATGC 205729
                            -     vi iiiv     i  i  i     i       -v  v  v  i
  scaffold312|s       1949 CGTCAGATGATGTCACAATCAACCGCGATAATTGGAAGGTCCTTGTTTGT 1998

  scaffold235|s     205730 TAAGCAAGAGGAAAGAAATGGAGTGATTTCATTGTGACTAAGAGTGAGAT 205779
                           v    v v                       ii     i          i
  scaffold312|s       1999 GAAGCCACAGGAAAGAAATGGAGTGATTTCACCGTGACCAAGAGTGAGAC 2048

  scaffold235|s     205780 GGTTGAACGTTCATGTGAACACTTCCACAAGTTGAAG--ACGTGGCATAC 205827
                              v  i  iv    i        vv     v     --      v    
  scaffold312|s       2049 GGTGGAGCGCACATGCGAACACTTGAACAAGATGAAGTCACGTGGGATAC 2098

  scaffold235|s     205828 CAGTACGGTATGTATGCTTGGACCCAGCAGGTGAAAA-CACAAGCTTGAA 205876
                              iiv    ii  i v           v     i  -     i  v vi
  scaffold312|s       2099 CAGCGAGGTACATACGATTGGACCCAGCTGGTGAGAACCACAAACTGGCG 2148

  scaffold235|s     205877 AATTGCCTGGGAGTAGTGGGCGGGCTGCGCTACAGCCTGTCCATTTTGAA 205926
                             vi -   v  ii    iii    v  ii       iv vv i     i
  scaffold312|s       2149 AAACG-CTGCGAACAGTGAATGGGCAGCATTACAGCCCCTGGACTTTGAG 2197

  scaffold235|s     205927 TTTACGCCACATGACACCCCTCGGCACAATAGCCTGGCCGAATTGGCATT 205976
                             i   i   iv  i  v  v ii     i        i   i       
  scaffold312|s       2198 TTCACGTCACGAGATACACCACAACACAACAGCCTGGCTGAACTGGCATT 2247

  scaffold235|s     205977 CACCTATCTTGCAGAGAAGACGTGTGCCATGATGGGAGGGGCAGTGATAC 206026
                           iv v  ii v  i ii   i ii v  i        v vv   iv i   
  scaffold312|s       2248 TCCGTACTTGGCGGGAAAGGCACGAGCTATGATGGGTGCCGCAAGGGTAC 2297

  scaffold235|s     206027 CTGAAGACATGGAGTCCAAAGTGGCACTTAAGGCAATATTGTGTGCCGTA 206076
                               i     vi i           v  vi    v  vvi   i  vii 
  scaffold312|s       2298 CTGAGGACATCAAATCCAAAGTGGCCCTAGAGGCTATTGCGTGCGCAACA 2347

  scaffold235|s     206077 CAGCTTGATGGGCTAGTTACGGTGGAAGTTAAAGGCAA------------ 206114
                                v           iiii  v  v  v  i     ------------
  scaffold312|s       2348 CAGCTGGATGGGCTAGTCGTAGTTGACGTAAAGGGCAAACAGGCCACTCG 2397

  scaffold235|s     206115 --------------TTGGTGCGAACCTCGCGTGGTCCAACAGGTTTTGTG 206150
                           --------------            i v        ii  i i ii  i
  scaffold312|s       2398 TGACGTGCACATGTTTGGTGCGAACCCCTCGTGGTCCGGCAAGCTCCGTA 2447

  scaffold235|s     206151 T-----------TTCATGTTGTAGCAGAAGGAAAGGACTTCAAAACAGAT 206189
                            -----------i viv     v           i   vv   i    iv
  scaffold312|s       2448 TATGGGGCGAAGCTGGGGTTGTTGCAGAAGGAAAAGACGGCAAGACAGGG 2497

  scaffold235|s     206190 GATAGGGGCACTACAATGATGATTGTGGGTTATGCTGAACATGAAAGTGA 206239
                              v v  vi    i      v i     v  i     v i         
  scaffold312|s       2498 GATCGTGGGGCTACGATGATGTTCGTGGGATACGCTGATCGTGAAAGTGA 2547

  scaffold235|s     206240 CAGTGTATGAATGTGGGATATGTGCACCACAAG-GTTGTAGTGAGTCAAG 206288
                              i   i          i   i v  vv  v -  ii    v    iv 
  scaffold312|s       2548 CAGCGTACGAATGTGGGACATGCGGACATCACGTGTCATAGTCAGTCGCG 2597

  scaffold235|s     206289 ACGTCATA-TG--TGAAGAGGATGTTCTTCAAGGATGACCTGTCTGGCAT 206335
                            i  -   -  -- i  iv v                  vi viv  vi 
  scaffold312|s       2598 ATGT-ATACTGGCTAAAACGCATGTTCTTCAAGGATGACACGGTGGGAGT 2646

  scaffold235|s     206336 CATAGACCTGGATACCCTTGAGACCATTGA--AAATGAGTTGGAACCATA 206383
                              v  i  i  v    vv   iv v v  --v   v -- i iii  v 
  scaffold312|s       2647 CATTGATCTAGAGACCCAGGAGGACCTAGACTCAATTA--TAGGGTCAGA 2694

  scaffold235|s     206384 GTTAGGCACAGGGTTATGAACAGAAAATAAACACGACCTCAAAAGCGCTG 206433
                           i i  vi  i      v vi ii     i  v i  iv   vv vvv v 
  scaffold312|s       2695 ATCAGTTACGGGGTTAGGCGCGAAAAATGAAGATGATGTCACCATGTCAG 2744

  scaffold235|s     206434 GTCCAATCAACAATCAACCTGATCAGCTGGGAGGTAGAGTGACATGGGTC 206483
                            v   iii              vv   i      i ii  ivvi    v 
  scaffold312|s       2745 GACCAGCTAACAATCAACCTGAAGAGCCGGGAGGCAAGGTACGGTGGGAC 2794

  scaffold235|s     206484 AGTCCAACT--GTCACTGAACTTTGTGCATCGCGCATAGCATGGTCAGGG 206531
                            vv  --  --i   vv ii iiv  -- ii vi i  vi - iv    v
  scaffold312|s       2795 ACACC--CTTGATCAAGGGGCCCGGT--ACTGGACGTACTA-GAGCAGGC 2839

  scaffold235|s     206532 TGCGCAATCAATACTCCTGACAGACTTATGTACGCACCAGCTGTGGAGCT 206581
                           i v     i  vv v  v  v  i  i i         i  v        
  scaffold312|s       2840 CGAGCAATTAAGCCGCCAGAGAGGCTCACGTACGCACCGGCAGTGGAGCT 2889

  scaffold235|s     206582 CAGGTACCTAGGTGAGATGGCTGAGCTAGACCACGGAGA----------- 206620
                           v     i     i                          -----------
  scaffold312|s       2890 AAGGTATCTAGGCGAGATGGCTGAGCTAGACCACGGAGAACTAGCCAACA 2939

  scaffold235|s     206621 -----ATGTCCTTGCAAAGCATGGAGGTGGCCCGTATTGGAGCTGGTGTA 206665
                           -----   v i   vi         ii      v      i     i  -
  scaffold312|s       2940 CGTATATGGCTTTGAGAAGCATGGAAATGGCCCTTATTGGGGCTGGCGT- 2988

  scaffold235|s     206666 GGTGTAGGTGGCGGTATTAAACATACCAGCCAGCTGAAGGTACTTAATTA 206715
                           -- ---           i iv  i iv  i  i        v  i     
  scaffold312|s       2989 --T---GGTGGCGGTATCAGCCACATGAGTCAACTGAAGGTTCTCAATTA 3033

  scaffold235|s     206716 CGAGATATCCATG---AACCAAGATGTGGATGAGCGGTGAAAAGAGATCT 206762
                            i i viv     --- ii vv  i i       i  ii   i     vi
  scaffold312|s       3034 CAAAAAGGCCATGCGTAGTCCTGACGCGGATGAGTGGCAAAAGGAGATAC 3083

  scaffold235|s     206763 GGAACAAGAATGCACGATTCGACAAGTACAATGCTCTTACTGCCATCCCA 206812
                           ii  ii    v        i  i  i  i     i  v      i     
  scaffold312|s       3084 AAAATGAGAAGGCACGATTTGATAAATATAATGCCCTAACTGCCGTCCCA 3133

  scaffold235|s     206813 AGAAGCTTGCTTCCCAGAGGTGTGAAGGTTCTCATGACAACATAGGCAAT 206862
                             iii  i   i  v ii    i           iv  v  i i      
  scaffold312|s       3134 AGGGACTCGCTCCCGAAGGGTGCGAAGGTTCTCACCACTACGTGGGCAAT 3183

  scaffold235|s     206863 GAAGCTCAAATCCAACGGAACAAGAAGAGGCAGGCCGAATACGAGTGGGT 206912
                              ii v  i        i  vv    i  v    i--------------
  scaffold312|s       3184 GAAATTGAAGTCCAACGGGACCCGAAGGGGAAGGCT-------------- 3219

  scaffold235|s     206913 ACAATGCGTGTGGGTACAAGAAAGTAGATGGTAGTCACTATGCCTCAGAC 206962
                           -   i  ii        i  v    v     v     i     i  i   
  scaffold312|s       3220 -CAACGCACGTGGGTACGAGCAAGTTGATGGGAGTCATTATGCTTCGGAC 3268

  scaffold235|s     206963 TCTATTGCCGCTCCAGTGACTAATCCCATCACTGTGTGAATTGTACACAT 207012
                                   i  v        i           v   i    i    vi  
  scaffold312|s       3269 TCTATTGCTGCACCAGTGACCAATCCCATCACAGTGCGAATCGTACTTAT 3318

  scaffold235|s     207013 GTTATACTGCATGAATTGTACATGGATGT-AGCCATCATTGATGTTGAAG 207061
                            i             iviv  i    i  -   v  i  v  i       
  scaffold312|s       3319 GCTATACTGCATGAACAAGACGTGGACGTCAGCAATTATAGACGTTGAAG 3368

  scaffold235|s     207062 GGGCATTCTTCCCAGGACAATTTGCGAATTGGGAGGAACTGTACATGTAG 207111
                                   i   vi   v i    i   iv v  i     v    --   
  scaffold312|s       3369 GGGCATTCCTCCAGGGAAAGTTTGTGAACGGCGAAGAACTCTACA--TAG 3416

  scaffold235|s     207112 AAGTCCCCGATGGATTCCACAAATGGTATGAGGGCGGCGTTGAGTTACGC 207161
                            i     v        i  vi i     ivvi  i i   i vii    i
  scaffold312|s       3417 AGGTCCCGGATGGATTTCAGGAGTGGTACCCAGGTGACGTCGTACTACGT 3466

  scaffold235|s     207162 ATGAATGTACCACTGTACGGGACCAAGCAAGCAACATACTGCTTCTTCAA 207211
                                i     ii       v        i  vi       i  i     
  scaffold312|s       3467 ATGAACGTACCGTTGTACGGTACCAAGCAGGCTGCATACTGTTTTTTCAA 3516

  scaffold235|s     207212 GACGTTCGCAGAGCGAATCAAGAACATGACCTACAAGCAATCAAAGGCAA 207261
                                 i   ivv iv     i   i       i  i           vi
  scaffold312|s       3517 GACGTTTGCAACTCACATCAAAAACGTGACCTATAAACAATCAAAGGCTG 3566

  scaffold235|s     207262 ACCCATGCCTGTATTTTGGGTGGATCAATGGTGAATTGTGACATGGTCGT 207311
                                       vi v         i    iii  -------        
  scaffold312|s       3567 ACCCATGCCTGTTCTATGGGTGGATTAATGACAAA-------ATGGTCGT 3609

  scaffold235|s     207312 GGTTGTAGCCTGGGTTGATGACGGCATGGTACGTGGTCCCCCGGCA-CTG 207360
                            v    i  i     i       v      - v i v   i v   -i  
  scaffold312|s       3610 GTTTGTGGCTTGGGTCGATGACGTCATGGT-CTTAGGCCCTCCGCATTTG 3658

  scaffold235|s     207361 GTTGAACAGTTCCACCACAATTTGGAAAAGGCATTCGCGTGCAAACACAA 207410
                             v  i   v    v iii    i            i         i i 
  scaffold312|s       3659 GTGGAGCAGGTCCAGCGTGATTTAGAAAAGGCATTCACGTGCAAACGCGA 3708

  scaffold235|s     207411 ATGGGAACTTAC 207422
                            v   v   i  
  scaffold312|s       3709 AGGGGTACTCAC 3720

Matrix = 20p43g.matrix
Kimura (with divCpGMod) = 27.25
Transitions / transversions = 1.55 (370/238)
Gap_init rate = 0.03 (68 / 2416), avg. gap size = 2.06 (140 / 68)


1750 18.18 2.66 2.36 scaffold235|size475901 207458 207795 (266993) genome_5_11572#DNA 56 394 (45) m_b1671s001i46 76885

  scaffold235|s     207458 GACCCATTTTGAGTAACGTTTACTGTTTTCGACCAATTAACATACTGTGT 207507
                                         i  i      -    i i          i   v   
  genome_5_1157         56 GACCCATTTTGAGTGACATTTACT-TTTTTGGCCAATTAACACACTCTGT 104

  scaffold235|s     207508 AAGCTCTGAACATTGCTTATTTAAA---------GCAGCAACAGCACACC 207548
                                  i        v      i ---------    v    i      
  genome_5_1157        105 AAGCTCTAAACATTGCGTATTTAGATTCTTGTTAGCAGGAACAACACACC 154

  scaffold235|s     207549 TTTATGCATATCTCTGCATAGCTCATTCCTGTTTTTGAGATTCAAATAAA 207598
                           iv i     i     v    i  ii    v   v i    -------   
  genome_5_1157        155 CATGTGCATGTCTCTCCATAACTTGTTCCAGTTGTCGAGA-------AAA 197

  scaffold235|s     207599 CTCCAATGTTGTCAGAAAGCACCATGATCTTGCGCCCATGGTTGACGGAC 207648
                               i        i          ii                   i    
  genome_5_1157        198 CTCCGATGTTGTCGGAAAGCACCACAATCTTGCGCCCATGGTTGATGGAC 247

  scaffold235|s     207649 CAATATTACAGATGCCCATTGCTTGAAAGAGTACAAAGGGTTTATCTCCT 207698
                            i    i  i  i vi  v  v       i     v  v vi  i   vv
  genome_5_1157        248 CGATATCACGGACGATCAATGGTTGAAAGGGTACATAGTGGCTACCTCAA 297

  scaffold235|s     207699 AGTAAATAGGGTAATTTGTTAAGAAACCTTTATCCTTTCATCCCATCAGG 207748
                                         v  v      v  v     ii       v ivv   
  genome_5_1157        298 AGTAAATAGGGTAAATTTTTAAGATACATTTATTTTTTCATCGCGGGAGG 347

  scaffold235|s     207749 GAGACTGACTTGACTTGGATTGAAAGAGCCACATAATGTAACTTTCA 207795
                                 i          v   iv    i            v    i 
  genome_5_1157        348 GAGACTAACTTGACTTGTATTATAAGAACCACATAATGTATCTTTTA 394

Matrix = 20p43g.matrix
Kimura (with divCpGMod) = 18.47
Transitions / transversions = 1.40 (35/25)
Gap_init rate = 0.03 (9 / 337), avg. gap size = 1.89 (17 / 9)


515 27.71 1.34 0.67 scaffold235|size475901 207821 207969 (266819) C genome_1_9665#DNA (26) 554 405 m_b1671s001i47 76886

  scaffold235|s     207821 TTTGACATAAGTTAATTAACTTATGCAAAAGCGTGCATGTGTTATTTGAA 207870
                             i    i              i    ii v v    iiv    vi i  
C genome_1_9665        554 TTCGACACAAGTTAATTAACTTGTGCAGGATCCTGCACAAGTTAACTAAA 505

  scaffold235|s     207871 GTGATC--AATTTGTCATTTTCCAGTCAATTTCTGTTCAATATGAGGGGT 207918
                           i   i --iv  ii    v   ii    i    vv v  v v   v v  
C genome_1_9665        504 ATGACCCCGTTTCATCATGTTCTGGTCAGTTTCACTACATTCTGATGCGT 455

  scaffold235|s     207919 TAGCCGAAGTCCTAGCAAAAAATTGGCCTATGTAGACCCTTATAACACCT 207968
                           i   i   v    v              i- iv     vii      v  
C genome_1_9665        454 CAGCTGAATTCCTCGCAAAAAATTGGCCC-TAGAGACCACCATAACAACT 406

  scaffold235|s     207969 A 207969
                            
C genome_1_9665        405 A 405

Matrix = 20p43g.matrix
Kimura (with divCpGMod) = 33.19
Transitions / transversions = 1.28 (23/18)
Gap_init rate = 0.01 (2 / 148), avg. gap size = 1.50 (3 / 2)


437 31.25 1.12 1.12 scaffold235|size475901 209015 209192 (265596) C rnd-1_family-1159#DNA/Kolobok-T2 (72) 187 10 m_b1671s001i48 76887

  scaffold235|s     209015 ACTATGCACTCAGCAATGCAAACATTAACTTGAAAGACAAGTGAACTGTA 209064
                             ? i   i  ? vi    iv  viv   vi  viiv    ? v? ii i
C rnd-1_family-        187 ACNACGCATTCNGGGATGCGCACTCGAACACGACGACCAAGNGTNCCATG 138

  scaffold235|s     209065 TTCTCCCACAACAAACTTGCAATAGAGATGGATGCACTTCTGGCTGTTTG 209114
                           i  i  ?      ?      i          v v i   v  i   vvv 
C rnd-1_family-        137 CTCCCCNACAACANACTTGCGATAGAGATGGTTTCGCTTGTGACTGGGGG 88

  scaffold235|s     209115 ACATAAAACA-CCCGGTAAACAACTGTCAGCCT-CAAGCCCTTCTTTGTA 209162
                               ?i iv - i ii? iv   vi-  i    -   i   -  ii    
C rnd-1_family-         87 ACATNGAGGAGCTCAANAGCCAAGC-TCGGCCTGCAAACCC-TCCCTGTA 40

  scaffold235|s     209163 GAGTAAAGAGTTGCAAGGATTGCAATTGCA 209192
                              v ii vv        ii iiii     
C rnd-1_family-         39 GAGAAGGGCTTTGCAAGGGCTATGGTTGCA 10

Matrix = 20p43g.matrix
Kimura (with divCpGMod) = 36.69
Transitions / transversions = 1.75 (35/20)
Gap_init rate = 0.02 (4 / 177), avg. gap size = 1.00 (4 / 4)


233 11.76 0.00 0.00 scaffold235|size475901 209449 209482 (265306) genome_5_11572#DNA 406 439 (0) m_b1671s001i49 76888

  scaffold235|s     209449 ACATTTTGGGGTTCTTACAATCCAGTATTTACGG 209482
                                 v v        ii               
  genome_5_1157        406 ACATTTGGTGGTTCTTATGATCCAGTATTTACGG 439

Matrix = 20p43g.matrix
Kimura (with divCpGMod) = 12.84
Transitions / transversions = 1.00 (2/2)
Gap_init rate = 0.00 (0 / 33), avg. gap size = 0.0 (0 / 0)


1279 18.11 2.47 0.00 scaffold235|size475901 211901 212143 (262645) C genome_6_15512#DNA (740) 252 4 m_b1672s001i0 76889

  scaffold235|s     211901 TAGTGCAGTTGAT------TGTCTATGGATGAGTGGAAGTGGTAGCACAA 211944
                                ii      ------       v         vv    i  v    
C genome_6_1551        252 TAGTGTGGTTGATGTTTTGTGTCTATCGATGAGTGGTTGTGGCAGAACAA 203

  scaffold235|s     211945 TGCAGAAAATGATGGTATCGATGAAAGGAATGAAAAACATGGCAACTTTG 211994
                                         v v vi        v ii       vi       v 
C genome_6_1551        202 TGCAGAAAATGATGTTTTAAATGAAAGGTACAAAAAACAAAGCAACTTAG 153

  scaffold235|s     211995 TCTCGGGAAGGACGTGAGGGTTGTTAAAGTTCTCCCTTAGACGTGACAAG 212044
                                    v   v  i    i  i      i          i    i  
C genome_6_1551        152 TCTCGGGAATGACTTGGGGGTCGTCAAAGTTTTCCCTTAGACATGACGAG 103

  scaffold235|s     212045 ATCGTCGAGCGGGGGCTTAAGTAAATGGAACTTCTAATATAGCCACAAAG 212094
                             v  v  vi v         v     vv                v    
C genome_6_1551        102 ATAGTGGATTGTGGGCTTAAGAAAATGTTACTTCTAATATAGCCAAAAAG 53

  scaffold235|s     212095 ACAAAACTACACGGCCTTGGTCATGGCCTCACGTGAAACTCTGATGACC 212143
                             v   v          i    vi       v ii    v    i    
C genome_6_1551         52 ACCAAAATACACGGCCTCGGTCTCGGCCTCAGGCAAAACACTGACGACC 4

Matrix = 20p41g.matrix
Kimura (with divCpGMod) = 18.33
Transitions / transversions = 0.76 (19/25)
Gap_init rate = 0.00 (1 / 242), avg. gap size = 6.00 (6 / 1)


3073 9.55 2.39 0.00 scaffold235|size475901 212236 212654 (262134) genome_9_11612#DNA 3 431 (0) m_b1672s001i1 76890

  scaffold235|s     212236 GTAAAATGTGGATTATAAGTACCACCACTGTATAAGCACGAAATCCCCAA 212285
                                   i    i                         v        i 
  genome_9_1161          3 GTAAAATGCGGATCATAAGTACCACCACTGTATAAGCACCAAATCCCCGA 52

  scaffold235|s     212286 TTTTCTGAACACATGCATTTTTATAGTGTTGCAACCTATAAATTAGAACC 212335
                               iv     iv                  v                 i
  genome_9_1161         53 TTTTTGGAACATTTGCATTTTTATAGTGTTGAAACCTATAAATTAGAACT 102

  scaffold235|s     212336 AAAACTC------GTATTTTTTCCATGCCATCAGTAACATGCCCATATGT 212379
                                i ------   v   i      i      i    i          
  genome_9_1161        103 AAAACCCTCTTGGGTAGTTTCTCCATGTCATCAGCAACACGCCCATATGT 152

  scaffold235|s     212380 AGCACTCCCCGTGACTCCTGATGGTTGCCAAGAAACCTCCGATGCAGTCA 212429
                              i              i          i               v   i
  genome_9_1161        153 AGCGCTCCCCGTGACTCCCGATGGTTGCCGAGAAACCTCCGATGCCGTCG 202

  scaffold235|s     212430 GAAGTCACTACACATCTCGCTCACATTGTGGAGGGGTGGACAGCGTGGTT 212479
                                               v     v                 i   v 
  genome_9_1161        203 GAAGTCACTACACATCTCGCGCACATGGTGGAGGGGTGGACAGCATGGAT 252

  scaffold235|s     212480 GAGCAAGGAGTGTGACATGGCAGGAGGGGTACAATATGCCTATCTTGAAG 212529
                                v    v    v v   i                    i  i    
  genome_9_1161        253 GAGCATGGAGGGTGAAAGGGCGGGAGGGGTACAATATGCCTACCTCGAAG 302

  scaffold235|s     212530 TAAATAGGGTAAC-TTCAAGATACCAATAATTTTTCAACGTGTTAAAAT- 212577
                                        -                       v           -
  genome_9_1161        303 TAAATAGGGTAACTTTCAAGATACCAATAATTTTTCACCGTGTTAAAATC 352

  scaffold235|s     212578 --TAGCTTGTAACACAACATAAGCACAACTAAAAGGAATCTTTTAACATT 212625
                           --        v    iii                                
  genome_9_1161        353 ACTAGCTTGTCACACGGTATAAGCACAACTAAAAGGAATCTTTTAACATT 402

  scaffold235|s     212626 TGTGGGTACTTATGATCCACATTTTATGG 212654
                                        i    i       i  
  genome_9_1161        403 TGTGGGTACTTATAATCCGCATTTTACGG 431

Matrix = 20p41g.matrix
Kimura (with divCpGMod) = 7.32
Transitions / transversions = 1.67 (25/15)
Gap_init rate = 0.01 (4 / 418), avg. gap size = 2.50 (10 / 4)


505 24.32 0.00 0.00 scaffold235|size475901 213965 214075 (260713) C genome_7_5391#DNA (118) 464 354 m_b1672s001i2 76891

  scaffold235|s     213965 ATGCTTTGGAAATAGTATTGGTAGTTGTATATTTAACAATGCTCATCTTA 214014
                                     ivi        iii    v      v i    iv    i 
C genome_7_5391        464 ATGCTTTGGAGTCAGTATTGGCGATTGTCTATTTATCGATGCCAATCTCA 415

  scaffold235|s     214015 ACCAACAAATAATTAGATCCCTCATCAAGCAACTAGTTTCTTCTAGTTCT 214064
                             v  vi  v      v   i  v ii  v        i   i      i
C genome_7_5391        414 ACAAAAGAAAAATTAGTTCCTTCTTTGAGGAACTAGTTCCTTTTAGTTCC 365

  scaffold235|s     214065 TCTCACAAGAA 214075
                               iv     
C genome_7_5391        364 TCTCGAAAGAA 354

Matrix = 20p41g.matrix
Kimura (with divCpGMod) = 26.07
Transitions / transversions = 1.45 (16/11)
Gap_init rate = 0.00 (0 / 110), avg. gap size = 0.0 (0 / 0)


332 24.34 6.28 9.72 scaffold235|size475901 214080 214302 (260486) genome_5_10029#DNA 3 218 (239) m_b1672s001i3 76892

  scaffold235|s     214080 CCGTGGAAGCAGGATTATAAGTTACTCCATAATATTGTGTATGTGAAGAC 214129
                             i ii  v v          vv   --   -    i -- v  -  v  
  genome_5_1002          3 CCATAAAACCCGGATTATAAGAAACT--ATA-TATTAT--AAGT-AACAC 46

  scaffold235|s     214130 CAGT--AAGTT---G-ACATTTATATCTTTTCCGGTTTTATGACCATTGT 214173
                            v  --     --- -      i i --        v  -   ----  i
  genome_5_1002         47 CTGTCCAAGTTTGTGTACATTTGTGT--TTTCCGGTATT-TGA----TGC 89

  scaffold235|s     214174 TCACTTTGTGGGAACTGCATCT------GC-AGTTTCTCCTTGACTCAAG 214216
                           iiiv   i-- i    iv   i------  -i           v vv v 
  genome_5_1002         90 CTGGTTTA--GAAACTAAATCCCACATGGCTGGTTTCTCCTTGTCGAATG 137

  scaffold235|s     214217 CAAAATGCCGATGTGTATTGAAATTGAACCCAACAACTCTGGCTGATTGT 214266
                            v v     i        --  ----i    vii     i     i    
  genome_5_1002        138 CTACATGCCAATGTGTAT--AA----GACCCCGTAACTCCGGCTGGTTGT 181

  scaffold235|s     214267 TGAGTTATTCCTATTTGCCTTGAAA-TTGCAACAGAA 214302
                           i       vivi      iv i   - ii     v  
  genome_5_1002        182 CGAGTTATGTGCATTTGCTGTAAAACTCACAACACAA 218

Matrix = 20p41g.matrix
Kimura (with divCpGMod) = 27.71
Transitions / transversions = 1.33 (28/21)
Gap_init rate = 0.12 (27 / 222), avg. gap size = 1.30 (35 / 27)

312 29.28 12.78 5.06 scaffold235|size475901 214199 214511 (260277) genome_3_7528#DNA 118 453 (3) m_b1672s001i5 76892

  scaffold235|s     214199 GTTTCTCCTTGACTCA--AGCAAAATGCCGATGTGTATTGAAATTGAACC 214246
                                   v  --   --     v i   v  i v  i---  ---i   
  genome_3_7528        118 GTTTCTCCGTG--TCAGCAGCAACACGCCTATATTTAC---AA---GACC 159

  scaffold235|s     214247 CAACAACTCTGGCTGATTGTTGAGTTATTCCTATTTGCCTTGAAA-TTGC 214295
                           vvii     i     i    i   v     v        vii   - ii 
  genome_3_7528        160 GCGTAACTCCGGCTGGTTGTCGAGATATTCATATTTGCCGCAAAACTCAC 209

  scaffold235|s     214296 A--ACAGAAATTGGGCACAACAACCA-AAAGAATTGC-----TTGT---- 214333
                            --   iv    --i       i i -   vi    v-----  i ----
  genome_3_7528        210 ATCACAACAATT--ACACAACAGCTAGAAATGATTGGAATAATTATATAG 257

  scaffold235|s     214334 ----TTGTTTGCATT-----------GTAGCATACA--------GAGACA 214360
                           ----     v  i  -----------    vv  v -------- i  vv
  genome_3_7528        258 CACATTGTTAGCGTTCGCGACCTCCAGTAGGTTAGAAAACTGGTGGGAAC 307

  scaffold235|s     214361 AAGGTACCATGTCATACAATAGGGCAATTAGAGTAAGGTTTTTAGATACC 214410
                                     ii v     v i--- iv   i    ii   iv       
  genome_3_7528        308 AAGGTACCATACCCTACAAAAA---AGATAGGGTAAAATTTCAAGATACC 354

  scaffold235|s     214411 AAAATTTTT-TCACCGTGTTGAATACGGCAACAAGGGGACCAAATTG-AA 214458
                           --       - i     v  i v vi vi i --vvv v  iiiv i- i
  genome_3_7528        355 --AATTTTTGTTACCGTCTTAATTTTGCTAGC--TTTGTCCGGGGTATAG 400

  scaffold235|s     214459 GTTACACTTAAAAACATCTTCTAACATTTGGACATCTTACAATCCAGCTT 214508
                                 iiv   vii     i i      v  i v    i vi  i v  
  genome_3_7528        401 GTTACATCGAAATGTATCTTTTGACATTTTGATAACTTATACCCCGGGTT 450

  scaffold235|s     214509 ATA 214511
                           v  
  genome_3_7528        451 TTA 453

Matrix = 20p41g.matrix
Kimura (with divCpGMod) = 33.87
Transitions / transversions = 1.29 (49/38)
Gap_init rate = 0.09 (28 / 312), avg. gap size = 2.04 (57 / 28)

345 30.01 6.84 4.60 scaffold235|size475901 214199 214432 (260356) genome_3_18267#DNA 119 357 (82) m_b1672s001i4 76892

  scaffold235|s     214199 GTTTCTCCTTGACTCAA--GCAAAATGCCGATGTGTATTGAAATTGAACC 214246
                                     -- i   --    v        v     ---- i--iv  
  genome_3_1826        119 GTTTCTCCTT--CCCAACAGCAACATGCCGATCTGTAT----AC--GCCC 160

  scaffold235|s     214247 CAACAACTCTGGCTGATTGTTGAGTTATTCCTATTTGCCTTGAAATTGCA 214296
                              i     i vviii   i        v  v viv  vvii   i -  
  genome_3_1826        161 CAATAACTCCGTGCAGTTGCTGAGTTATGCCGAACAGCAGCAAAACT-CA 209

  scaffold235|s     214297 ACAGAAATTGG-GCACAACAACCAAAAGAATTGC-TTGT-TTGTTTGCAT 214343
                           vv v v  i  -         --   vi  iiii-i   -i i      i
  genome_3_1826        210 CGACACATCGGAGCACAACAA--AAATAAACCATACTGTGCTATTTGCAC 257

  scaffold235|s     214344 TGTAGC--ATAC-AGA------GACAAA--GGTACCATGTCATACAATAG 214382
                           viv  i--i i -   ------ iv   -- iv   i ii i   iiv  
  genome_3_1826        258 AAGAGTCGGTGCGAGAATTGGCGGGAAACTGAAACCGTACCGTACGGGAG 307

  scaffold235|s     214383 GGCAATTAGAGTAAGGTTTTTAGATACCAAAATTTTTTCACCGTGTTGAA 214432
                                v        vv vivii        v              v i  
  genome_3_1826        308 GGCAAATAGAGTAACTTGCGCGGATACCAATATTTTTTCACCGTGATAAA 357

Matrix = 20p41g.matrix
Kimura (with divCpGMod) = 33.52
Transitions / transversions = 1.39 (39/28)
Gap_init rate = 0.08 (19 / 233), avg. gap size = 1.42 (27 / 19)

655 18.70 0.00 0.00 scaffold235|size475901 214389 214511 (260277) genome_9_1663#DNA 306 428 (3) m_b1672s001i6 76892

  scaffold235|s     214389 TAGAGTAAGGTTTTTAGATACCAAAATTTTTTCACCGTGTTGAATACGGC 214438
                              i     v            v v v                 v  ivi
  genome_9_1663        306 TAGGGTAAGTTTTTTAGATACCTATAATTTTTCACCGTGTTGAAAACACT 355

  scaffold235|s     214439 AACAAGGGGACCAAATTGAAGTTACACTTAAAAACATCTTCTAACATTTG 214488
                                      vi   vv               ii     i i       
  genome_9_1663        356 AACAAGGGGACGGAATATAAGTTACACTTAAAAGTATCTTTTGACATTTG 405

  scaffold235|s     214489 GACATCTTACAATCCAGCTTATA 214511
                           v ivv    i     i       
  genome_9_1663        406 TATTACTTATAATCCGGCTTATA 428

Matrix = 20p41g.matrix
Kimura (with divCpGMod) = 20.60
Transitions / transversions = 0.92 (11/12)
Gap_init rate = 0.00 (0 / 122), avg. gap size = 0.0 (0 / 0)


1063 19.91 0.00 0.95 scaffold235|size475901 214546 214758 (260030) C genome_7_5391#DNA (259) 323 113 m_b1672s001i7 76891

  scaffold235|s     214546 ACAGAACTTAACGTAACTTAATATCATGTTTTGTTCAGCCACAAGAGGGC 214595
                             i     v    v    v     i      v i v        v i  -
C genome_7_5391        323 ACGGAACTAAACGGAACTAAATATTATGTTTAGCTAAGCCACAATAAGG- 275

  scaffold235|s     214596 ATGCTTACCACACATCGTGACTAGGGAACTAGTTTGGAACTAGTTTGATG 214645
                           -     v         ii  iv vv         iv         ivi v
C genome_7_5391        274 -TGCTTTCCACACATCACGATAATTGAACTAGTTCCGAACTAGTTCTGTC 226

  scaffold235|s     214646 ACAAGGAACTAAGTTCCTTTTAGTTCCATCCTAAAAGAACAAGTTCATTT 214695
                             i              v         i i v        v     v   
C genome_7_5391        225 ACGAGGAACTAAGTTCCGTTTAGTTCCGTTCAAAAAGAACTAGTTCTTTT 176

  scaffold235|s     214696 TAAAGGAACTAATTCCTATTAATAAGATTGGCACGGAAACCATCATCCAT 214745
                            v            i  v  v            i           i v  
C genome_7_5391        175 TCAAGGAACTAATTTCTCTTTATAAGATTGGCATGGAAACCATCACCAAT 126

  scaffold235|s     214746 TGATAGGGAAATA 214758
                            i i vii     
C genome_7_5391        125 TAACACAAAAATA 113

Matrix = 20p41g.matrix
Kimura (with divCpGMod) = 20.88
Transitions / transversions = 0.91 (20/22)
Gap_init rate = 0.01 (2 / 212), avg. gap size = 1.00 (2 / 2)


1120 25.73 3.68 1.81 scaffold235|size475901 214762 215141 (259647) C genome_3_19411#DNA (5) 387 1 m_b1672s001i8 76893

  scaffold235|s     214762 GGCTAAATACAATTGGAGC--TACAAAGCTCTGTCTGTCAACCGTCTGAT 214809
                                       vv     -- v v--         v  iv    v   i
C genome_3_1941        387 GGCTAAATACAAAAGGAGCACTCCT--GCTCTGTCTTTCGTCCGTGTGAC 340

  scaffold235|s     214810 GGACAAAAACAATGTCACCATTGGACTAGAAACTTTTGACAACCTTACAT 214859
                               i    ii i     vi     v  i   v v  v            
C genome_3_1941        339 GGACGAAAATGACGTCACAGTTGGAGTAAAAAATATTTACAACCTTACAT 290

  scaffold235|s     214860 CAATTAATAGATATTTT--AGTGCTTTTGAATGGTGGTCTTATTTTGCAT 214907
                            i  ii v    v    --v v     i   i    v          ivi
C genome_3_1941        289 CGATCGAAAGATCTTTTTCCGAGCTTTCGAACGGTGTTCTTATTTTGTTC 240

  scaffold235|s     214908 GTTTGTTATGTCATTTACAAGCTACAGTCTGTTGAAGGT-GCTGGTCCGA 214956
                           i    vvvv   v  i  i  i  iv   v      vii-  v i  v  
C genome_3_1941        239 ATTTGAACAGTCTTTCACGAGTTATTGTCAGTTGAATACAGCAGATCGGA 190

  scaffold235|s     214957 AAAAGATT-GGTCCATTAATTCTTGTAGAAACTTGGTATGTTTCTAC-GT 215004
                            v--   i- i      v             v               -  
C genome_3_1941        189 AC--GATCCGATCCATTCATTCTTGTAGAAAATTGGTATGTTTCTACAGT 142

  scaffold235|s     215005 A--AAGATACTTATGATACTCTGTTTATGCCAAAATCTAATTTTAAATTT 215052
                            -- vi   ---iv v    ii    iiv       iivv    v     
C genome_3_1941        141 ACTACAATA---GAGTTACTTCGTTTGCTCCAAAATTCTTTTTTTAATTT 95

  scaffold235|s     215053 ACTTGTGAACAGTTTTT--ATATGTACAGCCTGGCTGGTTGGGTATCATG 215100
                              i vi v  v     --iv  vi  v i     i  i           
C genome_3_1941         94 ACTCGAAATCATTTTTTTGGAATCCACTGTCTGGCCGGCTGGGTATCATG 45

  scaffold235|s     215101 ATACCCACAAAATA---AGTTTGGCTAGTGTATTTAGCCATCTT 215141
                                ivi ii   ---   vivv   v     v     i    
C genome_3_1941         44 ATACCTCTAGGATACATAGTGCTCCTATTGTATATAGCCGTCTT 1

Matrix = 20p41g.matrix
Kimura (with divCpGMod) = 26.90
Transitions / transversions = 0.92 (46/50)
Gap_init rate = 0.04 (15 / 379), avg. gap size = 1.40 (21 / 15)


721 13.69 0.00 3.42 scaffold235|size475901 215142 215262 (259526) C genome_7_5391#DNA (465) 117 1 m_b1672s001i9 76891

  scaffold235|s     215142 AAATAGAGATGACTTTATGAGAAATAAGAAATACTAAGTCCCAGCAATCC 215191
                                    v      v                i v      i    v  
C genome_7_5391        117 AAATAGAGAAGACTTTCTGAGAAATAAGAAATATTTAGTCCCGGCAAACC 68

  scaffold235|s     215192 CGAGAATTAAAACTAGTGGGCAAAAGTAGTGGGCACATCAGTAGGTGCAA 215241
                            v  i       v            ii----  v  i     i     i 
C genome_7_5391         67 CTAGGATTAAAAATAGTGGGCAAAAAC----GGGACGTCAGTGGGTGCGA 22

  scaffold235|s     215242 ATGGAACTTTCCAGATGCTTC 215262
                            i                   
C genome_7_5391         21 ACGGAACTTTCCAGATGCTTC 1

Matrix = 20p41g.matrix
Kimura (with divCpGMod) = 10.54
Transitions / transversions = 1.29 (9/7)
Gap_init rate = 0.03 (4 / 120), avg. gap size = 1.00 (4 / 4)


314 27.27 3.60 0.88 scaffold235|size475901 217840 217950 (256838) C genome_2_9627#DNA (56) 373 260 m_b1672s001i14 76894

  scaffold235|s     217840 ATCGATATTTGAGTTCTTCACATGTAAAGCTCACCC-AGATGAATGTAAA 217888
                             i  i     v   i   vv    vv vii   i - iv    ivv   
C genome_2_9627        373 ATTGACATTTGTGTTTTTCCGATGTTTACTCCACTCTAACTGAACTAAAA 324

  scaffold235|s     217889 CTCTGCATGGATAGATTCCACTTCTCATCAACAGCACACCCATACTT--- 217935
                            i  -     i   v   vv   v      ii i   i      iv ---
C genome_2_9627        323 CCCT-CATGGGTAGTTTCGCCTTGTCATCAGTAACACGCCCATATGTAGC 275

  scaffold235|s     217936 GCTCCCTGTGACTCC 217950
                                 i        
C genome_2_9627        274 GCTCCCCGTGACTCC 260

Matrix = 20p41g.matrix
Kimura (with divCpGMod) = 31.69
Transitions / transversions = 1.14 (16/14)
Gap_init rate = 0.03 (3 / 110), avg. gap size = 1.67 (5 / 3)


333 29.95 12.15 1.69 scaffold235|size475901 218992 219205 (255583) C rnd-5_family-3626#Unknown (2146) 4177 3942 m_b1672s001i15 76895

  scaffold235|s     218992 CTGAAGACCCAAACCCATGATCCAATTATTTTGCTAGTGAGATAACAAAA 219041
                                 iv     vvi  vv       vvv  ii v    ivii      
C rnd-5_family-       4177 CTGAAGGACCAAAAATATTCTCCAATTTAGTTATTTGTGAATCGACAAAA 4128

  scaffold235|s     219042 CCACATATAGGCACCACAGAATTCAAATATGAAAAA---------ATACA 219082
                           vi v i- iv i    v v      v          ---------     
C rnd-5_family-       4127 GTAGAC-TGTGTACCAAATAATTCATATATGAAAAAGTCACATCCATACA 4079

  scaffold235|s     219083 G--ACTGAGATGATGTTCTGATGCAA-ATTTTCTACTTGTGCAAT----- 219124
                           i--  iii    iii    i -i   -  v     --   i    -----
C rnd-5_family-       4078 AACACCAGGATGGCATTCTAA-ACAACATATTCTA--TGTACAATTACAG 4032

  scaffold235|s     219125 ---------ATAAATTGACAATACTCATGCATCCATATCCTTAATTGCAG 219165
                           ---------      ? v   v      iii   iii  v viv   i  
C rnd-5_family-       4031 AGGAATAACATAAATNGTCAAAACTCATATGTCCGCGTCATGGCTTGTAG 3982

  scaffold235|s     219166 AACTTGTAACATAGATGTCTTTAGTTATAGCATAACACGT 219205
                            i  ii  v   ?       i vv i  ivi  i      
C rnd-5_family-       3981 AGCTCATATCATNGATGTCTCTTTTCATGTTATGACACGT 3942

Matrix = 20p41g.matrix
Kimura (with divCpGMod) = 37.35
Transitions / transversions = 1.42 (37/26)
Gap_init rate = 0.04 (9 / 213), avg. gap size = 3.33 (30 / 9)


381 26.77 7.39 8.45 scaffold235|size475901 219427 219940 (254848) C rnd-5_family-1630#Unknown (64) 1965 1457 m_b1672s001i16 76896

  scaffold235|s     219427 TTTACTCATTCACGGAACTCTTATAAATGAAAAGACAATTTCATTGATTT 219476
                                -   v   i v   v     --    v- v v v   ? i  iv 
C rnd-5_family-       1965 TTTAC-CATGCACAGCACTGTTATA--TGAAT-GTCTAATTCNTCGACAT 1920

  scaffold235|s     219477 CTCA-TTGTTGTATTTTTGCGCCTCTTACTTGCTTTTCAAAGGCAAACAC 219525
                             i -   ?vv       i ii iv v        v  -    i  ?  i
C rnd-5_family-       1919 CTTAATTGNATTATTTTTACATCCATGACTTGCTTGTC-AAGGTAANCAT 1871

  scaffold235|s     219526 CTCACATCAATATTTATGCATCACATAAACTGAACATGATGAGTGTATCA 219575
                             v i     v  v ? ? iii    i ?  -     v- i   i    i
C rnd-5_family-       1870 CTAATATCAAGATATNTNCGCTACATGANCT-AACATT-TAAGTATATCG 1823

  scaffold235|s     219576 ATGACAT--GTCAGCTATATCTATCACTTGATGAAACCACAGACAAATAT 219623
                           vvi   i--i   ? v    iv  i v    -- v v  iv    i ---
C rnd-5_family-       1822 TGAACACTAATCANCAATATTAATTAATTGA--ATAACATTGACAGA--- 1778

  scaffold235|s     219624 CACATGCA-TGTCATATACATCTACGATGAGTGGTATATACTATAT-ACA 219671
                           ---     -   - i -ii  i   -- ? i ----  iiv v   -i  
C rnd-5_family-       1777 ---ATGCAGTGT-ACA-GTATTTAC--TNAAT----TACGATTTATGGCA 1739

  scaffold235|s     219672 TGTATGCT-ACAAA--ACCAGGTGCAATTATCTAGCCACA--ACCACATA 219716
                                 i -     --ii   iiii   --    vv  i --    i   
C rnd-5_family-       1738 TGTATGTTGACAAAGTGTCAGACATAAT--TCTATACATATTACCATATA 1691

  scaffold235|s     219717 TTTAGCACAT--CAACTGTACCAACATGAATTTG----TATC----AACT 219756
                             ii   ii --  ?ii    --    ivv    ----ii  ----  i 
C rnd-5_family-       1690 TTCGGCATGTAACANTCGTAC--ACATATTTTTGAGACCGTCGAAGAATT 1643

  scaffold235|s     219757 TATCTTTGTATGAT--TGCA-----ATACATTGAGATCAATTATTTCTCC 219799
                           ii?v   i iiv  --  i -----      --        v    i?ii
C rnd-5_family-       1642 CGNATTTATGCCATGCTGTANCAACATACAT--AGATCAATGATTTTNTT 1595

  scaffold235|s     219800 TA------GTTGGTTG--GTAATGAG--ACTTGCACTTTGTCATGTAGCA 219839
                           i ------v  v    --  v  -  -- v   ---   ?  i v viv 
C rnd-5_family-       1594 CATTTTGTCTTCGTTGTTGTCAT-AGTCAATTG---TTTNTCGTTTCAGA 1549

  scaffold235|s     219840 CCGCAGTCTCCTTTCAAGATACATAACATATTGATGAAGAAGTGATCAT- 219888
                            ? ---- iv   i i -   viiiv      ?        i   -   -
C rnd-5_family-       1548 CNG----CCACTTCCGA-ATAAGCGTCATATTNATGAAGAAATGA-CATN 1505

  scaffold235|s     219889 AGGATGTAACAGTTCTTGATAGAACAGGTGCCTATCCATGCCCACTTTTG 219938
                            v     vi    ?      i   ----  viv      ?ii i   i  
C rnd-5_family-       1504 ATGATGTTGCAGTNCTTGATGGAA----TGATAATCCATNTTCGCTTCTG 1459

  scaffold235|s     219939 TG 219940
                             
C rnd-5_family-       1458 TG 1457

Matrix = 20p41g.matrix
Kimura (with divCpGMod) = 31.36
Transitions / transversions = 1.62 (78/48)
Gap_init rate = 0.12 (59 / 513), avg. gap size = 1.37 (81 / 59)


2367 17.52 5.98 6.73 scaffold235|size475901 220390 220958 (253830) C genome_2_5130#DNA (0) 565 1 m_b1672s001i17 76897

  scaffold235|s     220390 GGCTCAACCTGACAGTTACCTGTACCCATACCCAAAGTTGAGCTTATTTT 220439
                              i      v         v      i     i     v          
C genome_2_5130        565 GGCCCAACCTTACAGTTACCGGTACCCGTACCCGAAGTTCAGCTTATTTT 516

  scaffold235|s     220440 GCGTACTCACATATTTGTGTGGGTTTTCATGTTGTCTTTCCTTACAGTTC 220489
                           viiv v  v iv  i      vv     i    v  i             
C genome_2_5130        515 CTAGAATCCCGAATCTGTGTGCCTTTTCGTGTTTTCCTTCCTTACAGTTC 466

  scaffold235|s     220490 ATGCCCACATACCCAAACACGGATTTCTGCTATTAGTA--AACATGTGTC 220537
                            i iv         i  i-    v v         v  --      i --
C genome_2_5130        465 ACGTACACATACCCGAAT-CGGAGTGCTGCTATTACTAGTAACATGCG-- 419

  scaffold235|s     220538 ATGGATTTTTTGAGATTCAACAAAATCATAGAATCTTTC---TATGATGG 220584
                            i    i            i            v      ---  i v  -
C genome_2_5130        418 ACGGATCTTTTGAGATTCAGCAAAATCATAGATTCTTTCACGTACGTTG- 370

  scaffold235|s     220585 CTAGCTAAAAAATGTGACATCATCTATGATATTGAAAGTGGGTTGGCGCT 220634
                           --   -            i                 vv    v      -
C genome_2_5130        369 --AGC-AAAAAATGTGACGTCATCTATGATATTGAATTTGGGATGGCGC- 324

  scaffold235|s     220635 CTCTGTATTTGGCACAAATCGGATTTATAGGAAGAATGGCATGTGATGGT 220684
                           ---------------------   i -  v     v    ii        
C genome_2_5130        323 ---------------------GATCT-TACGAAGATTGGCGCGTGATGGT 296

  scaffold235|s     220685 GTGACTGCGATGCCTAAAATTGGTGGTAAAACATGGGTGTACCATCCTTA 220734
                           v    i  i ii        vv  i v   v  i     i   i      
C genome_2_5130        295 CTGACCGCAACACCTAAAATGTGTAGAAAACCACGGGTGCACCGTCCTTA 246

  scaffold235|s     220735 CAGTAACACAAACAAAAAATGTCACACACATGCATCCCAAAACACAGTTG 220784
                              v --  v   ----- i         vi   i    iv vv  v  v
C genome_2_5130        245 CAGGA--ACTAAC-----ACGTCACACACCCGCACCCCAGTAATCATTTT 203

  scaffold235|s     220785 ATTTTGGGGCGAGCTCAGATTTCATCCAAGAATGAATTTCGTTTT-GGGT 220833
                           i        i  v   v       i  v        i   i    -v   
C genome_2_5130        202 GTTTTGGGGTGACCTCCGATTTCACCCCAGAATGAACTTCATTTTCCGGT 153

  scaffold235|s     220834 GGATTTTGCGCTCATAAC-------------------------GTTTGGG 220858
                                             -------------------------       
C genome_2_5130        152 GGATTTTGCGCTCATAACCTGTTACCCGAACTTTACCCTTCAAGTTTGGG 103

  scaffold235|s     220859 TGAACTTTCC-ACTGTAAGGACGGAGATTCCTGTACAC-TAACTGAACAA 220906
                           i         -ii                 vi    v -  v ii   v 
C genome_2_5130        102 CGAACTTTCCGGTTGTAAGGACGGAGATTCACGTACCCGTACCCAAACTA 53

  scaffold235|s     220907 CAC-TACAAAATTGAACTTTGGGTATGTGTACGGGTGACTGTAAGGTTGG 220955
                              -  -     v      i     i v    v                 
C genome_2_5130         52 CACGTA-AAAATAGAACTTCGGGTACGGGTACCGGTGACTGTAAGGTTGG 4

  scaffold235|s     220956 GCC 220958
                              
C genome_2_5130          3 GCC 1

Matrix = 20p41g.matrix
Kimura (with divCpGMod) = 15.45
Transitions / transversions = 1.02 (47/46)
Gap_init rate = 0.08 (45 / 568), avg. gap size = 1.60 (72 / 45)


34 0.00 0.00 0.00 scaffold235|size475901 220985 221015 (253773) (ATG)n#Simple_repeat 1 31 (0) c_b1672s251i0 76898

  scaffold235|s     220985 ATGATGATGATGATGATGATGATGATGATGA 221015
                                                          
  (ATG)n#Simple          1 ATGATGATGATGATGATGATGATGATGATGA 31

Matrix = Unknown
Transitions / transversions = 1.00 (0/0)
Gap_init rate = 0.00 (0 / 30), avg. gap size = 0.0 (0 / 0)


1582 20.72 0.63 1.93 scaffold235|size475901 222244 222558 (252230) rnd-5_family-2623#Unknown 46 356 (2) m_b1672s001i18 76899

  scaffold235|s     222244 GTGTAAAGTTGGATTGCAGAAGTGTACAAACAAGTTACTGTCAAC--GAT 222291
                                vi   v ii i i         iii i      i ? i  --  i
  rnd-5_family-         46 GTGTACGGTTTGGCTACGGAAGTGTACGGGCGAGTTACCGNCGACTTGAC 95

  scaffold235|s     222292 GCCAAAGCCACATAAAGTCATTTATTCTATGAATGAGAGGAGAGGAATTG 222341
                                        v v             i v      -----       
  rnd-5_family-         96 GCCAAAGCCACATTACGTCATTTATTCTACGTATGAGA-----GGAATTG 140

  scaffold235|s     222342 AGACAAAGATAGAAGAAAACCAACTTCTTAGCAAGTAATTGAATTGGCAA 222391
                           iv     i   v         i      ii i       v    i ii  
  rnd-5_family-        141 GTACAAAAATACAAGAAAACCGACTTCTCGGTAAGTAATAGAATCGATAA 190

  scaffold235|s     222392 CGAATCATATAGTATCTATATTAGTCTTATATAGCTCCTAAAAATAGTTT 222441
                           i  v        iv                               -    
  rnd-5_family-        191 TGATTCATATAGCCTCTATATTAGTCTTATATAGCTCCTAAAAAT-GTTT 239

  scaffold235|s     222442 AAGAGCAGACTACTGGAAATGTACGGGCATACTACTGGAAGTGTACATTG 222491
                            v i  i           i i     viivii   v     i    iv v
  rnd-5_family-        240 ACGGGCGGACTACTGGAAGTATACGGTTGGGTTACGGGAAGCGTACGGTT 289

  scaffold235|s     222492 GGGTAACTGGAAGGTATGGTTCAGTTGCCATTTAGTAACAGTTACCCAAG 222541
                               v        v  i    vi   i vi       v i v        
  rnd-5_family-        290 GGGTTACTGGAAGCTACGGTTGGGTTACGGTTTAGTACCGGATACCCAAG 339

  scaffold235|s     222542 TGTATGGCTCAACTACA 222558
                               i  i  i      
  rnd-5_family-        340 TGTACGGTTCGACTACA 356

Matrix = 20p41g.matrix
Kimura (with divCpGMod) = 17.46
Transitions / transversions = 1.91 (42/22)
Gap_init rate = 0.02 (7 / 314), avg. gap size = 1.14 (8 / 7)

789 17.62 2.20 3.33 scaffold235|size475901 222398 222579 (252209) rnd-5_family-2414#Unknown 669 848 (3) m_b1672s001i19 76899

  scaffold235|s     222398 ATATAGTATCTATATTAGTCTTATATAGCTCCTAAAAATAGTTTAAGAGC 222447
                                  v    i       v          v     -  - ?  v   -
  rnd-5_family-        669 ATATAGTCTCTACATTAGTCGTATATAGCTCGTAAAA-TA-TNTACGAG- 715

  scaffold235|s     222448 AGACTACTGGAAATGTACGGGCATACTACTGGAAGTGTACA-TTGGGGTA 222496
                           -   ?       i i     viivii   v     i    i-     v  
  rnd-5_family-        716 -GACNACTGGAAGTATACGGTTGGGTTACAGGAAGCGTACGGTTGGGTTA 764

  scaffold235|s     222497 ACTGG--AAG-GTATGGTTCAGTTGCCATTTAGTAACAGTTACCCAAGTG 222543
                           --   --   -        vi   i vi       v i v    ?     
  rnd-5_family-        765 --TGGGTAAGCGTATGGTTGGGTTACGGTTTAGTACCGGATACCNAAGTG 812

  scaffold235|s     222544 TATGGCTCAACTACACAAGAGTGTACAGTTGGGCTA 222579
                             i  i  i      vi       ? i         
  rnd-5_family-        813 TACGGTTCGACTACAGGAGAGTGTNCGGTTGGGCTA 848

Matrix = 20p41g.matrix
Kimura (with divCpGMod) = 16.65
Transitions / transversions = 1.38 (18/13)
Gap_init rate = 0.05 (9 / 181), avg. gap size = 1.11 (10 / 9)


1138 17.71 2.39 7.53 scaffold235|size475901 222563 222855 (251933) rnd-1_family-365#Unknown 3 281 (0) m_b1672s001i20 76900

  scaffold235|s     222563 AGTGTACAGTTGGGCTATGGGAGAATAGATACAAGCTATG-TTGACACTC 222611
                                 vvi      ----    --   i i         -  vi    -
  rnd-1_family-          3 AGTGTAACATTGGGC----GGAG--TAGGTGCAAGCTATGGTTCGCACT- 45

  scaffold235|s     222612 CAACTATTATGTTTTACTACAATAATTACA--TACTACAATTGATTCTCT 222659
                           -- i       i i     v          --  v    viiv v     
  rnd-1_family-         46 --ATTATTATGCTCTACTAGAATAATTACACATAGTACATCCTAATCTCT 93

  scaffold235|s     222660 TCCCAGGACCCCCCCTTCAAGCCCCCTCCAAAACAATGAGCGCAAAAAGC 222709
                              -   ?  v        ----i     v   v       vi?      
  rnd-1_family-         94 TCC-AGGNCCGCCCCTTCA----TCCTCCCAAAGAATGAGCCTNAAAAGC 138

  scaffold235|s     222710 CACATCCTGTCAAATTTCAGCCCCGCATGAAAACATGTTACCAATGACCA 222759
                               i    i              i  iv    - i i    ivv     
  rnd-1_family-        139 CACACCCTGCCAAATTTCAGCCCCACACTAAAA-ACGCTACCGCGGACCA 187

  scaffold235|s     222760 ACCACACCAGCACTAAGGCTTGATTGATTTTTTGCCTGCACACCAACAAC 222809
                           v  i     i       i       ----   i --              
  rnd-1_family-        188 TCCGCACCAACACTAAGACTTGATT----TTTCG--TGCACACCAACAAC 231

  scaffold235|s     222810 A----TGCAATGTCATTATGATAATTTAAAGTTAATTGTAGTTCAAATAA 222855
                            ----        v  viii    vvvi          ? i         
  rnd-1_family-        232 ACTATTGCAATGTAATGGCAATAAAAGGAAGTTAATTGNAATTCAAATAA 281

Matrix = 20p41g.matrix
Kimura (with divCpGMod) = 18.32
Transitions / transversions = 1.29 (27/21)
Gap_init rate = 0.08 (24 / 292), avg. gap size = 1.17 (28 / 24)

638 17.87 8.88 3.95 scaffold235|size475901 222740 222908 (251880) rnd-3_family-259#Unknown 1 177 (318) m_b1672s001i22 76900

  scaffold235|s     222740 AAACATGTTACCAATGACCAACCACACCAGCACTAAGGCTTGATTGATTT 222789
                              v i i    ivv     ?        i       i       -----
  rnd-3_family-          1 AAAAACGCTACCGCGGACCANCCACACCAACACTAAGACTTGATT----- 45

  scaffold235|s     222790 TTTGCCTGCACACCAACAACA------TGCAATGTCATTATGATAATTTA 222833
                           -  v ?               ------        v  viii    vv?i
  rnd-3_family-         46 -TTTCNTGCACACCAACAACACGCTATTGCAATGTAATGGCAATAAAANG 94

  scaffold235|s     222834 AAGTTAATTGTAGTTCAAATAAGAAAAATAATTAGAAA---AAAGCAG-- 222878
                                     ? i       -     i       i   ---    v  --
  rnd-3_family-         95 AAGTTAATTGNAATTCAAAT-AGAAAGATAATTAAAAACACAAAGAAGAA 143

  scaffold235|s     222879 ----CACTTACGGGCAGCTTTATGGGTGGGAGGC 222908
                           ----     i i      vvvi  i i?      
  rnd-3_family-        144 CTTACACTTGCAGGCAGCGAAGTGAGCNGGAGGC 177

Matrix = 20p41g.matrix
Kimura (with divCpGMod) = 19.89
Transitions / transversions = 1.42 (17/12)
Gap_init rate = 0.07 (11 / 168), avg. gap size = 2.00 (22 / 11)


1044 15.47 3.03 4.85 scaffold235|size475901 222655 222885 (251903) C rnd-1_family-373#Unknown (2) 243 17 m_b1672s001i21 76901

  scaffold235|s     222655 TCTCTTCCCAGGACCCCCCCTTCAAGCCCCCTCCAAAACAATGAGCGCAA 222704
                                   -   ?  v        ----i     v   v       vi? 
C rnd-1_family-        243 TCTCTTCC-AGGNCCGCCCCTTCA----TCCTCCCAAAGAATGAGCCTNA 199

  scaffold235|s     222705 AAAGCCACATCCTGTCAAATTTCAGCCCCGCATGAAAACATGTTACCAAT 222754
                                    i    i              i  iv    v i i    ivv
C rnd-1_family-        198 AAAGCCACACCCTGCCAAATTTCAGCCCCACACTAAAAAACGCTACCGCG 149

  scaffold235|s     222755 GACCAACCACACCAGCACTAAGGCTTGATTGATTTTTTGCCTGCACACCA 222804
                                v  i     i       i ----         i --         
C rnd-1_family-        148 GACCATCCGCACCAACACTAAGAC----TTGATTTTTCG--TGCACACCA 105

  scaffold235|s     222805 ACAACA----TGCAATGTCATTATGATAATTTAAAGTTAATTGTAGTTCA 222850
                                 ----        v  viii    vv?i          ? i    
C rnd-1_family-        104 ACAACACTATTGCAATGTAATGGCAATAAAANGAAGTTAATTGNAATTCA 55

  scaffold235|s     222851 AATAAGAAAAATAATTAGAAA---AAAGCAGCACTTAC 222885
                                    i       i   ---    v  ?      
C rnd-1_family-         54 AATAAGAAAGATAATTAAAAACACAAAGAAGNACTTAC 17

Matrix = 20p41g.matrix
Kimura (with divCpGMod) = 15.76
Transitions / transversions = 1.43 (20/14)
Gap_init rate = 0.06 (13 / 230), avg. gap size = 1.38 (18 / 13)


1138 17.71 2.39 7.53 scaffold235|size475901 222563 222855 (251933) rnd-1_family-365#Unknown 3 281 (0) m_b1672s001i20 76900

  scaffold235|s     222563 AGTGTACAGTTGGGCTATGGGAGAATAGATACAAGCTATG-TTGACACTC 222611
                                 vvi      ----    --   i i         -  vi    -
  rnd-1_family-          3 AGTGTAACATTGGGC----GGAG--TAGGTGCAAGCTATGGTTCGCACT- 45

  scaffold235|s     222612 CAACTATTATGTTTTACTACAATAATTACA--TACTACAATTGATTCTCT 222659
                           -- i       i i     v          --  v    viiv v     
  rnd-1_family-         46 --ATTATTATGCTCTACTAGAATAATTACACATAGTACATCCTAATCTCT 93

  scaffold235|s     222660 TCCCAGGACCCCCCCTTCAAGCCCCCTCCAAAACAATGAGCGCAAAAAGC 222709
                              -   ?  v        ----i     v   v       vi?      
  rnd-1_family-         94 TCC-AGGNCCGCCCCTTCA----TCCTCCCAAAGAATGAGCCTNAAAAGC 138

  scaffold235|s     222710 CACATCCTGTCAAATTTCAGCCCCGCATGAAAACATGTTACCAATGACCA 222759
                               i    i              i  iv    - i i    ivv     
  rnd-1_family-        139 CACACCCTGCCAAATTTCAGCCCCACACTAAAA-ACGCTACCGCGGACCA 187

  scaffold235|s     222760 ACCACACCAGCACTAAGGCTTGATTGATTTTTTGCCTGCACACCAACAAC 222809
                           v  i     i       i       ----   i --              
  rnd-1_family-        188 TCCGCACCAACACTAAGACTTGATT----TTTCG--TGCACACCAACAAC 231

  scaffold235|s     222810 A----TGCAATGTCATTATGATAATTTAAAGTTAATTGTAGTTCAAATAA 222855
                            ----        v  viii    vvvi          ? i         
  rnd-1_family-        232 ACTATTGCAATGTAATGGCAATAAAAGGAAGTTAATTGNAATTCAAATAA 281

Matrix = 20p41g.matrix
Kimura (with divCpGMod) = 18.32
Transitions / transversions = 1.29 (27/21)
Gap_init rate = 0.08 (24 / 292), avg. gap size = 1.17 (28 / 24)

638 17.87 8.88 3.95 scaffold235|size475901 222740 222908 (251880) rnd-3_family-259#Unknown 1 177 (318) m_b1672s001i22 76900

  scaffold235|s     222740 AAACATGTTACCAATGACCAACCACACCAGCACTAAGGCTTGATTGATTT 222789
                              v i i    ivv     ?        i       i       -----
  rnd-3_family-          1 AAAAACGCTACCGCGGACCANCCACACCAACACTAAGACTTGATT----- 45

  scaffold235|s     222790 TTTGCCTGCACACCAACAACA------TGCAATGTCATTATGATAATTTA 222833
                           -  v ?               ------        v  viii    vv?i
  rnd-3_family-         46 -TTTCNTGCACACCAACAACACGCTATTGCAATGTAATGGCAATAAAANG 94

  scaffold235|s     222834 AAGTTAATTGTAGTTCAAATAAGAAAAATAATTAGAAA---AAAGCAG-- 222878
                                     ? i       -     i       i   ---    v  --
  rnd-3_family-         95 AAGTTAATTGNAATTCAAAT-AGAAAGATAATTAAAAACACAAAGAAGAA 143

  scaffold235|s     222879 ----CACTTACGGGCAGCTTTATGGGTGGGAGGC 222908
                           ----     i i      vvvi  i i?      
  rnd-3_family-        144 CTTACACTTGCAGGCAGCGAAGTGAGCNGGAGGC 177

Matrix = 20p41g.matrix
Kimura (with divCpGMod) = 19.89
Transitions / transversions = 1.42 (17/12)
Gap_init rate = 0.07 (11 / 168), avg. gap size = 2.00 (22 / 11)


653 36.71 3.84 2.44 scaffold235|size475901 223330 224136 (250652) C rnd-1_family-298#Unknown (1157) 1905 1088 m_b1672s001i23 76902

  scaffold235|s     223330 CAGCAATGGACTCGGCAGTTTATCATTGAAGATGCCGGCAATTTGATTGA 223379
                             i        v ii i   ii  i ?  v   v     iiivivi v  
C rnd-1_family-       1905 CAACAATGGACACAACGGTTCGTCGTNGATGATTCCGGCGGCACTGTGGA 1856

  scaffold235|s     223380 CCTGAAAT-TGCC--AAAAAAACAAC--------ACATC------CACTG 223412
                           i  ?vv? -    --  vi   iv i--------   i ------ i ii
C rnd-1_family-       1855 TCTNTCNTGTGCCTCAACGAAATTATCCCCTCGGACACCTGACAACGCCA 1806

  scaffold235|s     223413 AGGATCAAGCACCATCTTACCTTCATCATTCTCTGTATTGTTTTGATCTA 223462
                             i     v   vi??v  i iiv   i   iv v   i v     i i 
C rnd-1_family-       1805 AGAATCAACCACAGNNGTATCCCGATCGTTCCGTTTATCGATTTGACCCA 1756

  scaffold235|s     223463 ACAATGTTTAAAGAAAAGGAAACATTAAATGTTTTGATTCTGATGATTCA 223512
                                     ?  iv     vv    vi i iiv vi v  v     ?  
C rnd-1_family-       1755 ACAATGTTTANAGGCAAGGATTCATTCGACGCCATTGTGCTCATGATNCA 1706

  scaffold235|s     223513 GAATTCCCTCTCAGGAGCTCT--GTTTTCATTTGTT-TGCCATTCCCAAA 223559
                           i  i  v  ?-  v - i  v--      ?     i-v vv  iivvi  
C rnd-1_family-       1705 AAACTCACTN-CATG-GTTCAAAGTTTTCNTTTGTCAGGGGATCTAGGAA 1658

  scaffold235|s     223560 CAACTGAGTTGCCCTCTGTTGTTCTCACCATTGAATTCATGCACAAAGGC 223609
                              ii vv i iv  i  v     ?   vvii vv i  v viv i iv 
C rnd-1_family-       1657 CAATCGCTTCGTACTTTGGTGTTCNCACACCCGCCTCCAAGAGAAGAACC 1608

  scaffold235|s     223610 AATAGAGCAGCATACATGTATTTGTAGATGGAAATTTTACACACGATGAT 223659
                             - i   v  v--    ii  i v v v iv  i vi  ?  v  i iv
C rnd-1_family-       1607 AA-AAAGCCGCC--CATGCGTTCGAACAAGACAACTACACNCAGGACGGG 1561

  scaffold235|s     223660 GTTAACGTTGTGCCCATGACAAGAAGAATTTACCAACTGGAGGCATTACC 223709
                             v  v?ii v vviv v v   i i  vi --   --  vv ?   -- 
C rnd-1_family-       1560 GTGAAGNCCGAGAATCTCAAAAGGAAAAGCT--CAA--GGCTGNATT--C 1517

  scaffold235|s     223710 AGCACT-GATGGGATGGCAAGCAAATAAGAAGCTAAAGCCATGAAGACTT 223758
                            v    -    v?     ii v   i     ? v  i  v  v  ivvi 
C rnd-1_family-       1516 ATCACTTGATGCNATGGCGGGAAAACAAGAANCGAAGGCGATCAAATGCT 1467

  scaffold235|s     223759 CG-CAGTGGA--TCAAAGGCAATGCATTATTCTATCAACCA---ATCAAT 223802
                             - ----  --    v? iivi?  v  i  iiv   i  ---?  i v
C rnd-1_family-       1466 CGAC----GACCTCAACNGTGTCNCAGTACTCCGACAATCAGCCNTCGAG 1421

  scaffold235|s     223803 CTCTCACTGTGTCTGATCTATATCA-AAGACTGACA-AGAACTTCTGGTG 223850
                            iv  --- v  ?iiv  ?  -  i-  i  i   i- i  vv  -    
C rnd-1_family-       1420 CCGTC---GGGTNCATTCNAT-TCGTAAAACCGACGCAAAAGATC-GGTG 1376

  scaffold235|s     223851 CCATTGCTGAATTTGTTTCTTTTTGTGGC-ATGAATTTTTTTATTTGGAT 223899
                            v v  ii vi ?vvi  i   v      -   i? v  vi        i
C rnd-1_family-       1375 CAAGTGTCGCGTNGCCTTTTTTATGTGGCGATGGNTATTACTATTTGGAC 1326

  scaffold235|s     223900 TACATGACTGCCAACCCAATCCACACAAATCACCCTGAACATACTCCTCA 223949
                               vi  vi  vi  i? iv  i   iiv     vvv i i  v  iv 
C rnd-1_family-       1325 TACAAAACAACCTGCCTNACGCATACAGGACACCCACCATACACACCCGA 1276

  scaffold235|s     223950 TTCAAAACAGAAAGGTATCAAGTACATCAACAATCAATCTAAATTACTGA 223999
                           vv v   iv      ?   viv       iii       i  ii ?i   
C rnd-1_family-       1275 AGCCAAATTGAAAGGNATCCGCTACATCAGTGATCAATCCAAGCTNTTGA 1226

  scaffold235|s     224000 CTAAAAGAATATCAATTATTTGTGTTTGTCGGTCACAGTTGACAATCATG 224049
                           iii iv v  i  iii i vv v  ii   v ?     i vi ii iv i
C rnd-1_family-       1225 TCGAGCGCATGTCGGCTGTAGGAGTCCGTCCGNCACAGCTCGCGGTTTTA 1176

  scaffold235|s     224050 TTAGAATTACTGGACAAGACCAGTGATACTTTTCAAACAATTACTGCAAA 224099
                           i i  iv i  i   i vi  iiv iv  v vi  iv ?iiv  v i vi
C rnd-1_family-       1175 CTGGAGATGCTAGACGACGCCGAAGGAACGTACCAGTCNGCAACAGTACG 1126

  scaffold235|s     224100 -AACCTCATTCACAAGTGTGAAATAATACATCAGAAAG 224136
                           -  ii vi i  v     i  iv iv          i 
C rnd-1_family-       1125 TAATTTGGTCCAGAAGTGCGAGCTGCTACATCAGAAGG 1088

Matrix = 20p41g.matrix
Kimura (with divCpGMod) = 44.29
Transitions / transversions = 1.24 (160/129)
Gap_init rate = 0.04 (34 / 806), avg. gap size = 1.50 (51 / 34)


705 34.03 6.00 1.85 scaffold235|size475901 224406 224872 (249916) C rnd-1_family-303#Unknown (2119) 531 46 m_b1672s001i24 76903

  scaffold235|s     224406 AATTTGCTCTTGTTATTTCATTTGCATCTGATGAGGTGATATGAGAAACA 224455
                            ii ? i   vi v  i     i  v  i  i  ii    vi       i
C rnd-1_family-        531 AGCTNGTTCTAATGATCTCATTCGCCTCCGACGAAATGATCCGAGAAACG 482

  scaffold235|s     224456 GTGAAATACCTACTGGGGTCTTTTTCATGGATTGCACAGCCAGAGGTAAC 224505
                           i    i    -- ? i   ?     i     i     v  iv v vi   
C rnd-1_family-        481 ATGAAGTACC--CNGAGGTNTTTTTTATGGACTGCACTGCTCGTGTCAAC 434

  scaffold235|s     224506 AAGC--CAAAG-------------------ATTTGTACACCTACAGGAAA 224534
                             i --v    -------------------   i i  v  iv v  v i
C rnd-1_family-        433 AAACAGAAAAGAGAGTTCTTCTTCTCCGTTATTCGCACCCCCTCCGGCAG 384

  scaffold235|s     224535 ATGTCATCTGTCAAATATGACAGTGATTCTGTCAGG--TGACTCAGGAGT 224582
                           i     i  ?     i     ?     i ii  ?  --  v ii? v - 
C rnd-1_family-        383 GTGTCACCTNTCAAACATGACNGTGATCCCATCNGGTATGTCCTNGTA-T 335

  scaffold235|s     224583 CCAGT-TCATTGTCAACCACTGCTTGATTA-ACTCACCAAAGTTTATCTT 224630
                            v i - v   i v i viv vv  iv   -i  --- vi v   ---  
C rnd-1_family-        334 CAAATATAATTATGAGCGGATTGTTACTTATGCT---CTGATTTT---TT 291

  scaffold235|s     224631 ATATTA--AGTGAAAGCG-AAGCATACAGTTATATTTTAAACAATATGTT 224677
                           i i ii--  v   iv ?-ii i   iv ?  i  v  v  vi    ?  
C rnd-1_family-        290 GTGTCGNTAGGGAAGTCNTGGGTATATCGNTACATATTCAAGGATATNTT 241

  scaffold235|s     224678 TCCCTTCCTGTTTGGTTCTCTTACTATTTAAAGGAATCATCTCACACTAA 224727
                           i  v  ii   vi  v  vvvv  v   i    i  iviv   i  i i 
C rnd-1_family-        240 CCCATTTTTGTACGGGTCAGAAACAATTCAAAGAAACAGACTCGCATTGA 191

  scaffold235|s     224728 CTGATGAACATGAGTCAGAGTATAGGAATCTCAAGAACATTGCATCAACT 224777
                            i  i   v i vi  i  i  i  i v i ii i v?  vi v    vv
C rnd-1_family-        190 CCGACGAAGACGCATCGGAATACAGAACTTTTGAAACNATGACCTCAAGG 141

  scaffold235|s     224778 GGAGGAAATTACAAAGATATCAAAACTATGCTGTGCACAATCCATGCTAG 224827
                            viv?vi i      i v vi    ii     v     ?v i     i v
C rnd-1_family-        140 GTGCNCGACTACAAAAAAAGTAAAATCATGCTTTGCACNTTTCATGCCAT 91

  scaffold235|s     224828 TTAGAAGCCTCTCAAGGAGCACATTAGACCTACATTACCTAAAAA 224872
                           ? i   iiv i    i  iv    iv    i  v  i  v  ii 
C rnd-1_family-         90 NTGGAAATATTTCAAAGAAAACATCCGACCCACCTTGCCGAAGGA 46

Matrix = 20p41g.matrix
Kimura (with divCpGMod) = 43.43
Transitions / transversions = 1.52 (94/62)
Gap_init rate = 0.03 (16 / 466), avg. gap size = 2.31 (37 / 16)


1033 25.09 4.49 0.00 scaffold235|size475901 227668 227934 (246854) genome_12_19122#DNA 1 279 (0) m_b1672s001i25 76904

  scaffold235|s     227668 AAGACTGTA---CCTAATCTATGTGGATCTGACTTTCTGGCCAAAATCTT 227714
                                    ---      i i  i        i    iv           
  genome_12_191          1 AAGACTGTAAAACCTAATTTGTGCGGATCTGATTTTCCCGCCAAAATCTT 50

  scaffold235|s     227715 TATAGTGCCATATCCAAATTTTCATGAAGATAACAGAAACAATGGTCTTG 227764
                           v  v iiii        v   vviiv i  vi  ii        i   ii
  genome_12_191         51 AATTGCATTATATCCAATTTTGGGCCAGGAGGACGAAAACAATGATCTCA 100

  scaffold235|s     227765 TCCATATCTTTAGTGCTGC-------TGAAATG-AACAAAAGCAAGGTTT 227806
                            i       v i   v   ------- i   ii-  v   iviv  v   
  genome_12_191        101 TTCATATCTGTGGTGGTGCATATCGTTAAAACACAAGAAAGTTCAGCTTT 150

  scaffold235|s     227807 TCAACAGTAGTATGCACACCTTTAACAACAGACTGGCAGAAAACTTTATT 227856
                                i  v    v       i iv ii vi ii v       v  vv v
  genome_12_191        151 TCAACGGTTGTATTCACACCTCTGTCGGCCAATCGCCAGAAAAGTTACTA 200

  scaffold235|s     227857 TGATTCAAAATA-CTGGATACAACTTATGTCCAGTCTTCCTGGAAAATCA 227905
                           ii          -          v          ii   i  v       
  genome_12_191        201 CAATTCAAAATATCTGGATACAAGTTATGTCCAGCTTTCTTGCAAAATCA 250

  scaffold235|s     227906 GCTTGGCACAAATTAGGTTGTACAGACTT 227934
                            v iv                    v   
  genome_12_191        251 GATCCGCACAAATTAGGTTGTACAGTCTT 279

Matrix = 20p41g.matrix
Kimura (with divCpGMod) = 28.46
Transitions / transversions = 1.39 (39/28)
Gap_init rate = 0.02 (4 / 266), avg. gap size = 3.00 (12 / 4)


20 2.67 2.08 11.36 scaffold235|size475901 228304 228351 (246437) (CAAAT)n#Simple_repeat 1 44 (0) m_b1672s252i0 76905

  scaffold235|s     228304 CAAAT-AAATGAGAATTCAAAATCAAAAATCAAATCAAATCAAATCAAA 228351
                                -    v -  -  -     --                       
  (CAAAT)n#Simp          1 CAAATCAAATCA-AA-TC-AAATC--AAATCAAATCAAATCAAATCAAA 44

Matrix = Unknown
Transitions / transversions = 0.00 (0/1)
Gap_init rate = 0.13 (6 / 47), avg. gap size = 1.00 (6 / 6)


760 25.14 6.77 6.77 scaffold235|size475901 229465 229848 (244940) genome_2_13490#DNA 1 384 (229) m_b1672s001i26 76906

  scaffold235|s     229465 TGTTAGACCAAAAGCCAGGGAAAACCTGATTCTGAGAGAATTGTAAAA-T 229513
                                 i      v         iivi     iv  i      i    - 
  genome_2_1349          1 TGTTAGGCCAAAATCCAGGGAAAGTGCGATTCCCAGGGAATTGCAAAAAT 50

  scaffold235|s     229514 CAAAAATGGCAA--AAATGGAA-AGCTTGGGAAAAGAATTTTCCCTGGCT 229560
                            vi iv --   --i v  v  - v iv     vv vv     v    v 
  genome_2_1349         51 CTGAGTT--CAACGGATTGCAATATCCAGGGAATTGTTTTTTCACTGGAT 98

  scaffold235|s     229561 -TTGC--TATTAGGCCAAA-------AT-GTAATTCCTATGGGATAGGTA 229599
                           -    -- vi ii    v -------  - i           i    vii
  genome_2_1349         99 CTTGCATTCCTGAGCCATATGGCGCCATTGCAATTCCTATGGAATAGCCG 148

  scaffold235|s     229600 AATTTTTGGGGAATCTGCTGAAATAAAATGTATCTGCATCATTTTC--CT 229647
                                      iv    iv     vvi        i v        --  
  genome_2_1349        149 AATTTTTGGGGGTTCTGTAGAAATCTGATGTATCTACCTCATTTTCCTCT 198

  scaffold235|s     229648 GTTGTCTTGAAAGTATACTTATGCATTCTGGCACATTCTGATTTCAGTTT 229697
                               vv--     v   ---------- i        i  i ii   v  
  genome_2_1349        199 GTTGGA--GAAAGGATA----------CCGGCACATTTTGGTCCCAGATT 236

  scaffold235|s     229698 GGCATTCATTCATTATAATCCAATAGGAAATGTAAATATG--AGCTTTAT 229745
                             v   v    -- i --  i--------i v     i  -- i  vv  
  genome_2_1349        237 GGAATTAATTC--TGT--TCT--------GTCTAAATGTGCCAACTGGAT 274

  scaffold235|s     229746 CACTACCATCACTTACAATTCTCAGGGAATTGTAATCGAAGACA--CCAT 229793
                            v vv    i v         i                  v   -- v  
  genome_2_1349        275 CCCACCCATTAATTACAATTCCCAGGGAATTGTAATCGAACACATTCAAT 324

  scaffold235|s     229794 AAAAGCCATTACTATTCTC-AGGGATTGTAATGACC-TAAT---AAATAT 229838
                           i  viv   vv v    i -   i  i ii v   i-    ---    v 
  genome_2_1349        325 GAACAGCATACCAATTCCCTAGGAATCGCGAAGACTGTAATCCAAAATTT 374

  scaffold235|s     229839 ACGCATGTAG 229848
                             v i v   
  genome_2_1349        375 ACTCGTTTAG 384

Matrix = 20p41g.matrix
Kimura (with divCpGMod) = 28.41
Transitions / transversions = 0.91 (43/47)
Gap_init rate = 0.10 (39 / 383), avg. gap size = 1.33 (52 / 39)

1299 22.21 3.95 1.48 scaffold235|size475901 229465 229793 (244995) genome_2_13115#DNA 1 337 (278) m_b1672s001i27 76906

  scaffold235|s     229465 TGTTAGACCAAAAGCCAGGGAAAACCTGATTCTGAGAGAATTGTAAAATC 229514
                                 i       i         ivi     iiv i    i      vi
  genome_2_1311          1 TGTTAGGCCAAAAGTCAGGGAAAATGCGATTCCATGGGAATCGTAAAAAT 50

  scaffold235|s     229515 AAAAATGGCAAAAATGGAAA-GCTTGGGAAAAG-----AATTTTCCCTGG 229558
                                viv     i iv   -  iv   v    -----i  -----v   
  genome_2_1311         51 AAAAAAATCAAAAGTACAAATGCCAGGGTAAAGTCATAGAT-----ATGG 95

  scaffold235|s     229559 CTTTGCTATTAG-GCCAAAATGTAATTCCTATGGGATAGGTAAATTTTTG 229607
                           v   vv    vv-    v    ii       v  i    vi  v      
  genome_2_1311         96 ATTTCGTATTTTTGCCATAATGCGATTCCTAGGGAATAGCCAATTTTTTG 145

  scaffold235|s     229608 GGGAATCTGCTGAAATAAAATGTATCTGCATCATTTTCCTGTTGTCTTGA 229657
                                            v         v     v       vvi  vv  
  genome_2_1311        146 GGGAATCTGCTGAAATATAATGTATCTTCATCAGTTTCCTGAGATCGGGA 195

  scaffold235|s     229658 AAGTATACTTATGCATTCTGGCACATTCTGATTTCAGTTTGGCATTCATT 229707
                            v v      vv  v             i        v        v   
  genome_2_1311        196 ATGGATACTTCAGCTTTCTGGCACATTCCGATTTCAGATTGGCATTAATT 245

  scaffold235|s     229708 CATTATAATCCAATAGGAAATGTAAATATGAGCTTTATCACTAC----CA 229753
                                  i  i  vi i   i  i  i ii v  ii       i----  
  genome_2_1311        246 CATTATAGTCTAAAGGAAAACGTGAACACAACCTCCATCACTATTGTACA 295

  scaffold235|s     229754 TCACTTACAATTCTCAGGGAATTGTAATCGAAGAC--ACCAT 229793
                           i  v                v     v i    i --     
  genome_2_1311        296 CCAATTACAATTCTCAGGGATTTGTATTTGAAGGCATACCAT 337

Matrix = 20p41g.matrix
Kimura (with divCpGMod) = 24.45
Transitions / transversions = 0.95 (35/37)
Gap_init rate = 0.03 (10 / 328), avg. gap size = 1.80 (18 / 10)


540 9.09 1.30 0.00 scaffold235|size475901 229800 229876 (244912) rnd-5_family-3457#Unknown 1 78 (0) m_b1672s001i28 76907

  scaffold235|s     229800 CATTACTATTCTCAGGGA-TTGTAATGACCTAATAAATATACGCATGTAG 229848
                                        v    -     i              v   i      
  rnd-5_family-          1 CATTACTATTCTCTGGGAATTGTAGTGACCTAATAAATAAACGTATGTAG 50

  scaffold235|s     229849 TGACTTAATTTGTGATGATGTTGTGACA 229876
                                 vi            i       
  rnd-5_family-         51 TGACTTCGTTTGTGATGATGCTGTGACA 78

Matrix = 20p41g.matrix
Kimura (with divCpGMod) = 8.39
Transitions / transversions = 1.33 (4/3)
Gap_init rate = 0.01 (1 / 76), avg. gap size = 1.00 (1 / 1)


920 26.81 1.80 0.71 scaffold235|size475901 229877 230154 (244634) genome_2_13115#DNA 335 615 (0) m_b1672s001i29 76908

  scaffold235|s     229877 CATCAAAGCAAGCATCTAAGCAGCCTCCCGAGTCCAAATAACGGTCTTTT 229926
                              iv  ii       iv       v i       v vi v iv  ivi 
  genome_2_1311        335 CATTTAAATAAGCATCCCAGCAGCCACTCGAGTCCTATCATCACTCCACT 384

  scaffold235|s     229927 CTGGAATCGGTACTGAAGTATTGAACACCTAAATATGAGAAAAATGGAAC 229976
                           v      i i  v    i        iv   v i v  -       v v 
  genome_2_1311        385 GTGGAATTGATAATGAAATATTGAACGGCTATACAGGA-AAAAATGCACC 433

  scaffold235|s     229977 CAATACAGGGCTATTCTCACTATTTTAAAACAAGTAGAAGGGTTCCCTAA 230026
                               vi     ii     ivv     v    - v  v  v         i
  genome_2_1311        434 CAATCTAGGGCCGTTCTCGAAATTTTTAAAC-ATTACAATGGTTCCCTAG 482

  scaffold235|s     230027 GAATTGCTTCTTGTTGTTTTTGGCCAAATAGCAAAAGCCAGGGAAAAGTC 230076
                                      i iiv        v   vvi i   v   vivvv v v 
  genome_2_1311        483 GAATTGCTTCTCGCCTTTTTTGGCAAAAATACGAAATCCATATCTATGAC 532

  scaffold235|s     230077 TTTTCCCTGGC--TTGTGCTATTGGCCTTTTTTA---TTACAATTCCATG 230121
                              v       --    i  v   iii     v ---    i     vv 
  genome_2_1311        533 TTTACCCTGGCATTTGTACTTTTGATTTTTTTGATTTTTACGATTCCCAG 582

  scaffold235|s     230122 TGTACCACATTTTCCCTGGCTTTTGGCCTAACA 230154
                           v v i i           i    i         
  genome_2_1311        583 GGAATCGCATTTTCCCTGACTTTCGGCCTAACA 615

Matrix = 20p41g.matrix
Kimura (with divCpGMod) = 29.21
Transitions / transversions = 0.85 (34/40)
Gap_init rate = 0.01 (4 / 277), avg. gap size = 1.75 (7 / 4)


499 26.84 1.08 3.31 scaffold235|size475901 230171 230355 (244433) genome_1_13540#DNA 16 196 (409) m_b1672s001i30 76909

  scaffold235|s     230171 TGGGGAGCTTGTGTTTTCTTAGGTATTGTCATT--ATTTTAATTTGGCAA 230218
                            i    i    i v  i   i  v    -  i --     --      i 
  genome_1_1354         16 TAGGGAACTTGCGATTCCTTGGGAATTG-CACTCAATTTT--TTTGGCGA 62

  scaffold235|s     230219 TTTTCAAACCTGGGTAATTTGTGCTTTGACAACTTTTTGTATTTTGTTCG 230268
                              iv  v   v  -   vi  i         vvvv i i i   - vv 
  genome_1_1354         63 TTTCAAATCCTTGG-AATGCGTACTTTGACAAGGAATCGCACTTT-TGAG 110

  scaffold235|s     230269 CGTTACAATTCCTTGGGAACAATGGACTAGCCCGGAATTTCTGAGAAGCC 230318
                            vv i        i       v   vi        i       vi     
  genome_1_1354        111 CTGTGCAATTCCTCGGGAACACTGGTTTAGCCCGGGATTTCTGCAAAGCC 160

  scaffold235|s     230319 CCCCTGCTTGGCAGGAATTTAGTAGTTCCACCTTCTG 230355
                           iv iv i      vv   v i  i vi   -i     
  genome_1_1354        161 TGCTAGTTTGGCATCAATATGGTGGACCCA-TTTCTG 196

Matrix = 20p41g.matrix
Kimura (with divCpGMod) = 29.55
Transitions / transversions = 1.09 (25/23)
Gap_init rate = 0.04 (7 / 184), avg. gap size = 1.14 (8 / 7)


944 23.31 0.42 0.84 scaffold235|size475901 230211 230448 (244340) C genome_10_6370#DNA (49) 571 335 m_b1672s001i31 76910

  scaffold235|s     230211 TTTGGCAATTTTCAAACCTGGGTAATTTGTGCTTTGACAACTTTTTGTAT 230260
                                 i   viv vv   v        v i                i  
C genome_10_637        571 TTTGGCGATTACAATTCCTTGGTAATTTTTACTTTGACAACTTTTTGCAT 522

  scaffold235|s     230261 TTTGTTCGCGTTACAATTCCTTGGGAACAATGGACTAGCCCGGAATTTCT 230310
                              - ivi v  i        i       v   vi      i i      
C genome_10_637        521 TTT-TCAACTTTGCAATTCCTCGGGAACACTGGTTTAGCCCAGGATTTCT 473

  scaffold235|s     230311 GAGAAGCCCCCCTGCTTGGCAGGAATTTAGTAGTTCCACCTTCTGGATTG 230360
                            vi     vv iv i      vv          vi v  v vv       
C genome_10_637        472 GCAAAGCCAACTAGTTTGGCATCAATTTAGTAGACCAACATGATGGATTG 423

  scaffold235|s     230361 GCATCAAACTTGCATGATGACCGAATTCAGTT-TTATCAATTTGTGGGTA 230409
                                   v v i v    v v         i-  iiv     vv  iv 
C genome_10_637        422 GCATCAAAATAGTAGGATGCCAGAATTCAGTCATTGCAAATTTTGGGAAA 373

  scaffold235|s     230410 ATACAATTCCTTAGGAATTGTAGCTAAGTTTCAAATTAC 230448
                                                 i -  v v  vi     
C genome_10_637        372 ATACAATTCCTTAGGAATTGTAAC-AATTATCTGATTAC 335

Matrix = 20p41g.matrix
Kimura (with divCpGMod) = 26.83
Transitions / transversions = 0.67 (22/33)
Gap_init rate = 0.01 (3 / 237), avg. gap size = 1.00 (3 / 3)


2128 11.07 4.03 2.93 scaffold235|size475901 230436 230807 (243981) rnd-1_family-195#DNA/hAT-Tag1 1 376 (2733) m_b1672s001i32 76911

  scaffold235|s     230436 AGTTTCAAATTACTGAGGATTTTACTCCGGAAATCCGATTCCTGGATTCT 230485
                                            v v?      v                      
  rnd-1_family-          1 AGTTTCAAATTACTGAGTAANTTACTCAGGAAATCCGATTCCTGGATTCT 50

  scaffold235|s     230486 TACTGCCTTTTTTGGCCCTTCCTGTTACTCTCGGCTACTGTGTTTCCTTC 230535
                                            v  ?        v               v  ? 
  rnd-1_family-         51 TACTGCCTTTTTTGGCCATTNCTGTTACTGTCGGCTACTGTGTTTACTNC 100

  scaffold235|s     230536 ACTTTACTGTGAGGGCATGTAAATG--CACCTTTTAGTAAAGTGTGTCTT 230583
                                    i      i        --  ii   i     v   i v v 
  rnd-1_family-        101 ACTTTACTGCGAGGGCGTGTAAATGCCCATTTTTCAGTAACGTGCGACGT 150

  scaffold235|s     230584 AGCCCAGTAACAGATAGTTTTAGCCC-GAATCACTCCCAAGTAATTTTTA 230632
                                          v?v      ?i-     i               i 
  rnd-1_family-        151 AGCCCAGTAACAGATTNATTTAGCNTGGAATCGCTCCCAAGTAATTTTCA 200

  scaffold235|s     230633 GATGCGGTCTGGCCACATGCTAGCTCACGCACTTGTGCCAGCTGCTTGTG 230682
                            ii                 i           v  i          v   
  rnd-1_family-        201 GGCGCGGTCTGGCCACATGCCAGCTCACGCACGTGCGCCAGCTGCTGGTG 250

  scaffold235|s     230683 GCCTCATGTTCT------GCTTA--CGCACACGCAATTTGC----CACAG 230720
                                 ?i    ------   i --   iv?    ---   ----   ? 
  rnd-1_family-        251 GCCTCANATTCTCACGTGGCTCAACCGCGANCGCA---TGCAGCACACNG 297

  scaffold235|s     230721 CTGCAGCTAATCCGCTCACTTCATTGCACATCGCAAAAAACAACAATGAG 230770
                            i     i vi        i   ii    -  i -----i          
  rnd-1_family-        298 CCGCAGCCATCCCGCTCACCTCACCGCAC-TCAC-----GCAACAATGAG 341

  scaffold235|s     230771 AATTTCCGCCGCCGCCGCCATCTCCCCCTCCCCTAGC 230807
                                          --  v                 
  rnd-1_family-        342 AATTTCCGCCGCCGC--CCTTCTCCCCCTCCCCTAGC 376

Matrix = 20p41g.matrix
Kimura (with divCpGMod) = 9.36
Transitions / transversions = 1.50 (24/16)
Gap_init rate = 0.04 (16 / 371), avg. gap size = 1.62 (26 / 16)


458 22.83 2.64 5.43 scaffold235|size475901 230782 231008 (243780) rnd-1_family-12#Unknown 580 800 (4) m_b1672s001i33 76912

  scaffold235|s     230782 CCGCCGCCATCTCCCCCTCCCCTA--GCAGAAAT-ACAAAAACCACGCCC 230828
                            i   ii v   v  v ?     v--?  vi   -     -------   
  rnd-1_family-        580 CTGCCATCTTCTGCCACNCCCCTCCTNCATGAATCACAAA-------CCC 622

  scaffold235|s     230829 CACGCCGCGCCCTCTCGTGGCATCAG-CGCAGTTGCCTG-AAAAAAAAGC 230876
                                         i  i   v ? i-  v i--    i-     i    
  rnd-1_family-        623 CACGCCGCGCCCTCCCGCGGCTTNAATCGAAA--GCCTACAAAAAGAAGC 670

  scaffold235|s     230877 AGGGGAAAACTCCCCTCCATTGGTGAGTATTCCCCATTTTTCGTTT-ATG 230925
                               v  vvvv  v     v        -  iiv?      ii   -? v
  rnd-1_family-        671 AGGGCAATTGACCACTCCAGTGGTGAGT-TTTTGNATTTTTTATTTNNTC 719

  scaffold235|s     230926 AACTATTTAATTGAAACCCGCCGTCTCCTAACCTGCCGTCTCCTCCCACA 230975
                                        ii v vi     -   i       i   i  v    v
  rnd-1_family-        720 AACTATTTAATTGGGAACGACCGTC-CCTGACCTGCCATCTTCTGCCACT 768

  scaffold235|s     230976 CCTCTCCTCCATTCAATACAAACCCCACGGCAC 231008
                           v i i      - v   vv  v?      v i 
  rnd-1_family-        769 GCCCCCCTCCA-TGAATTAAACNCCCACGCCGC 800

Matrix = 20p41g.matrix
Kimura (with divCpGMod) = 26.97
Transitions / transversions = 0.88 (23/26)
Gap_init rate = 0.08 (17 / 226), avg. gap size = 1.06 (18 / 17)


2157 25.05 4.79 8.01 scaffold235|size475901 230808 231914 (242874) C rnd-1_family-6#Unknown (99) 1252 179 m_b1672s001i34 76913

  scaffold235|s     230808 AGAAATACAAAAACCACGCCCCACGCCGCGCCCTCTCGTGGCATCAGCGC 230857
                               v      vv                      i  i       iiv 
C rnd-1_family-       1252 AGAATTACAAACCCCACGCCCCACGCCGCGCCCTCCCGCGGCATCAATCC 1203

  scaffold235|s     230858 AGTTGCCTGAAAAAAAAGCAGGGGAAAACT--CCCCTCCATTGGTGAGT- 230904
                            iiv   i      i       -- v  i --  v     v        -
C rnd-1_family-       1202 AACAGCCCGAAAAAGAAGCAGG--ACAATTGACCGCTCCAGTGGTGAGTT 1155

  scaffold235|s     230905 -----ATTCCCCATTTTTCGTTT-ATGAACTATTTAATTGAAACCCGCCG 230948
                           ----- v i v       ii   -? v             i   i     
C rnd-1_family-       1154 TTTGCAGTTCGCATTTTTTATTTGNTCAACTATTTAATTGGAACTCGCCG 1105

  scaffold235|s     230949 TCTC-CTAACCTGCCGTCTCCTCCCACACCTCTCCTCCATTCAATACAAA 230997
                           i i -  i       i- v  i   i      -----   vv v i   ?
C rnd-1_family-       1104 CCCCGCTGACCTGCCA-CGCCCCCCGCACCTC-----CATGAATTGCAAN 1061

  scaffold235|s     230998 CCCCACGGCACACACCGCGCCCTCTCGTGGCATCAGCGCAGTTGCCTGAA 231047
                           v      v v   i          i  i       i vi iii   ?i  
C rnd-1_family-       1060 ACCCACGCCCCACGCCGCGCCCTCCCGCGGCATCAACCTAACCGCCNAAA 1011

  scaffold235|s     231048 AAAAAAGCAGGGGAAAACTCCACTCCAGTGGTGAGTTT---------TCC 231088
                              i       ?vi vvvv  i                ---------  v
C rnd-1_family-       1010 AAAGAAGCAGGNCGATTGACCGCTCCAGTGGTGAGTTTTGTGTTCGATCG 961

  scaffold235|s     231089 CCATT--TTTCGCTTT-TTAACTATTTAATTGAAACCCGTCGTCTC-CTA 231134
                            v   --   iii  i- i        ?    i  ?i  iivi i -  i
C rnd-1_family-        960 CGATTTGTTTTATTTCGTCAACTATTTNATTGGAANTCGCTTCCCCGCTG 911

  scaffold235|s     231135 ACCTGCCGTCTCCTCCCTCGCCTCTCCTCCATTCAATT-CAAACCCACGC 231183
                                  i   i  v  v v  i ?i     - v    -    ------ 
C rnd-1_family-        910 ACCTGCCATCTTCTGCCACCCCCCNTCTCCA-TGAATTACAAA------C 868

  scaffold235|s     231184 CCCAAGCCGCGCCCTCTCTAGGCATCAG--TGCAGCCGCCTGAAAAAGAA 231231
                               v           i vv       i-- iv   i  --i   i    
C rnd-1_family-        867 CCCACGCCGCGCCCTCCCGCGGCATCAATTTAAAGCTGC--AAAAGAGAA 820

  scaffold235|s     231232 GGAGGGAACACTCCACTCCAGTGGTGAGTATTCCCATTTTTCATTTTTTT 231281
                            v?  --   -  v --            v  v v      i    v  i
C rnd-1_family-        819 GCNGG--ACA-TCGA--CCAGTGGTGAGTTTTGCGATTTTTTATTTGTTC 775

  scaffold235|s     231282 AACTATT----TAATTG-GAACACATCAACACTCACCTGCCATCTCCTCC 231326
                             i    ---- v i  - i  ------i i  vv          i ?v 
C rnd-1_family-        774 AATTATTTCTATCACTGTGGAC------GCGCTGTCCTGCCATCTTCNGC 731

  scaffold235|s     231327 CACATCTCTCCTCCAT---TCAATACAACCCCACGCCTCAAGCCGCGCCC 231373
                              vi   -       --- i  - i i      -------         
C rnd-1_family-        730 CACCCCTC-CCTCCATGACTTAA-ATAGCCCCAC-------GCCGCGCCC 690

  scaffold235|s     231374 TCTCATAGCATCAGTGCAGCCGCCTGAAAAAGAAGGAGGGAAAAACTCCA 231423
                             i iii  v   i vv ivv v--          v   iv  vvv?   
C rnd-1_family-        689 TCCCGCGGCTTCAATTAAAGAGA--GAAAAAGAAGCAGGACAATTGNCCA 642

  scaffold235|s     231424 CCAGAGTGGTGAGTATTCCCATTTTTCATTTTTTTAACTATTTAATTGGA 231473
                             vv          v  i vi    ?i    vi i               
C rnd-1_family-        641 CCCCAGTGGTGAGTTTTTCAGTTTTNTATTTGCTCAACTATTTAATTGGA 592

  scaffold235|s     231474 ACACCNNNNNNNNNNAACTATTTAATTGGAACACATCAACACTCACCTGC 231523
                             ----------------------- i ----  i  -- -  v      
C rnd-1_family-        591 AC-----------------------TCG----ACGTC--C-CTGACCTGC 572

  scaffold235|s     231524 CATCTCCTCCCACATCTCTCCTCCATTCAATAC-AACCCCACGCCCCAAG 231572
                           ?    i ii    ii i   viv   vv v   -      i -     v 
C rnd-1_family-        571 NATCTTCCTCCACGCCCCTCGCACATGAATTACAAACCCCGC-CCCCACG 523

  scaffold235|s     231573 CCGCGCCCTCTCTAGGCATCAGTGCAGCCGCCTGAAAAAGAAGGAGGGAA 231622
                                     i vv    vvvi vi i ?   -i         v   -- 
C rnd-1_family-        522 CCGCGCCCTCCCGTGGCAGATATCTAACNGCC-AAAAAAGAAGCAGG--A 476

  scaffold235|s     231623 AAACT--CCACCCCAGTGGTGAGTATTCCCATTTTTCATTTTTTTAACTA 231670
                            i i --    i  v         v  vv ---  ii    viii     
C rnd-1_family-        475 AGATTGACCACTCCTGTGGTGAGTTTTGGC---TTCTATTTGCCCAACTA 429

  scaffold235|s     231671 TTTA--ATTGGAACACCTCAACTCTCACCTGCCATCTCCTCCCACATCTC 231718
                            ?  --    i   v vv iv i  v      v    i ii    vi iv
C rnd-1_family-        428 TNTATTATTGAAACTCGACGCCCCTGACCTGCGATCTTCCTCCACCCCCA 379

  scaffold235|s     231719 TCCTCCATTCAATACAA------ACCCCACACTGTGCGCTCTCGTGTCAT 231762
                             v vv  vv v i   ------i      i i i  v   i ii vv v
C rnd-1_family-        378 TCGTGAATGAATTGCAACCCCACGCCCCACGCCGCGCCCTCCCACGGAAA 329

  scaffold235|s     231763 TAGTGCAGGAGGGTGAAACAAAGGAGGGGTACACT---CCATTCCAGTGG 231809
                           ? i -i iv   vvi   vi   v   ---   v ---   v  iv    
C rnd-1_family-        328 NAAT-TAACAGGCAAAAAAGAAGCAGG---ACAATCGACCAATCTCGTGG 283

  scaffold235|s     231810 TGAGTATTCCCATTTGTCTT--TTTTTATTTATTTTATTGTACCTC--TG 231855
                                -  iv  -  i i  --  viv  i     i      v   --  
C rnd-1_family-        282 TGAGT-TTTGCA-TTATTTTACTTGCAATCTATTTCATTGTAACTCAATG 235

  scaffold235|s     231856 CCGTCCCTAACCAATCATCT-TCTCCCACCTCCCTTCTCCATGTAATACA 231904
                            ---    i   vii i  i-      - vi    i   i   v v    
C rnd-1_family-        234 C---CCCTGACCTGCCGTCCATCTCCC-CACCCCTCCTCTATGAATTACA 189

  scaffold235|s     231905 AACCCCATGT 231914
                            v      i 
C rnd-1_family-        188 ATCCCCATAT 179

Matrix = 20p41g.matrix
Kimura (with divCpGMod) = 27.98
Transitions / transversions = 1.20 (139/116)
Gap_init rate = 0.10 (108 / 1106), avg. gap size = 1.29 (139 / 108)


12171 13.29 0.36 0.56 scaffold235|size475901 231940 233906 (240882) rnd-1_family-210#DNA/hAT-Tag1 1 1963 (534) m_b1672s001i35 76914

  scaffold235|s     231940 TTGCAAATGTTTTCAATGCTTGAATCAAGTGCACCTGAACCCGAAGACGA 231989
                              v v   v     viivi      i i  i  v  ii  i     ?  
  rnd-1_family-          1 TTGAATATGGTTTCACCAGCTGAATCGAATGTACATGGGCCTGAAGANGA 50

  scaffold235|s     231990 GTTCCCGGATGACCTGACTCCACGGCCGTTAGAAGATCTTTTAGATGACA 232039
                           v     v      v       vv    v     ?  ?  v  i iv   i
  rnd-1_family-         51 CTTCCCCGATGACGTGACTCCCAGGCCCTTAGANGANCTGTTGGGAGACG 100

  scaffold235|s     232040 GGGATATGCCACCCCCTCCCATGATACAGATTACTCCGTTAAGTC-TCAA 232088
                                     i        ?i           i    ?   v   -    
  rnd-1_family-        101 GGGATATGCCGCCCCCTCCNGTGATACAGATTGCTCCNTTATGTCCTCAA 150

  scaffold235|s     232089 TTCCATCTGGGACTCAGACATGGTGATGAAATATACGGACGATGTGACCG 232138
                                 i     i         i   i   i   v             ? 
  rnd-1_family-        151 TTCCATTTGGGATTCAGACATGATGACGAAGTATCCGGACGATGTGACNG 200

  scaffold235|s     232139 GCCGCAAGAAGTGGCGCTGCGGACACTGTGGACAAGAGTGGTTTGAGCAC 232188
                               v                 v     i     i               
  rnd-1_family-        201 GCCGAAAGAAGTGGCGCTGCGGCCACTGCGGACAGGAGTGGTTTGAGCAC 250

  scaffold235|s     232189 AATGCCACGAAGGCATTAGGTCATGTGGTGGGAATTGTCAAGGACATCAA 232238
                                   v     ?i ?  ?     ?  ?  ?                 
  rnd-1_family-        251 AATGCCACCAAGGCNCTNGGNCATGTNGTNGGNATTGTCAAGGACATCAA 300

  scaffold235|s     232239 GTCATGTAAAGGGGTAATTGCTCCCCGCTACAAGGAAGCCTACATCAACT 232288
                            v v    i    ii                 i          ?      
  rnd-1_family-        301 GGCCTGTAGAGGGACAATTGCTCCCCGCTACAGGGAAGCCTACNTCAACT 350

  scaffold235|s     232289 TGTACCGCACCAAGTACGACACGAAGGCATTCCAGCGTCAAACAATTGCG 232338
                            v       v      i     v  i        i      v  i    ?
  rnd-1_family-        351 TCTACCGCAGCAAGTATGACACCAAAGCATTCCAACGTCAATCAGTTGCN 400

  scaffold235|s     232339 AAGTTAAACGCAAGCCTTGACACTACTGACCTCAGGACCATTTCAACTCT 232388
                                      v                 i vv  i      v  v v  
  rnd-1_family-        401 AAGTTAAACGCCAGCCTTGACACTACTGATCAAAGAACCATTGCATCACT 450

  scaffold235|s     232389 GTCCGAAAGAGGTAAAAAAAGGGGAGTATCTTTGGAAGTATTGGATGTCA 232438
                            v ii        vv    v v v  i        i ? iv     v v 
  rnd-1_family-        451 GGCTAAAAGAGGTCCAAAACGTGCAGCATCTTTGGGANTGGTGGATTTGA 500

  scaffold235|s     232439 CAGACTCATCCCCCATTACTAACAGTGTCACCACAGCATCGTTATCCTCC 232488
                            ?   v v  v     i  i        ?            i i  i  i
  rnd-1_family-        501 CNGACACTTCACCCATCACCAACAGTGTNACCACAGCATCGCTGTCTTCT 550

  scaffold235|s     232489 GCTTCAAACAAAAAGCGAAGAGGGACCCTTCAAACACTTCTATCGAGCCA 232538
                                v          -  i       v         ?i  i  i     
  rnd-1_family-        551 GCTTCCAACAAAAAGC-AAAAGGGACCATTCAAACACNCCTGTCAAGCCA 599

  scaffold235|s     232539 GTTTCATTCGAGTGTGGGGGTCCGCAGTCATCCGGATGCAGTGAGGGCTG 232588
                                 v  v v  v ivv              v                
  rnd-1_family-        600 GTTTCAGTCTACTGGGACCGTCCGCAGTCATCCTGATGCAGTGAGGGCTG 649

  scaffold235|s     232589 CTAATGTTGCTTTTGCCCATTTTATTTCAGCTAACTCGCTTGCATTCAGG 232638
                            i        ?            ii   i  v        ??        
  rnd-1_family-        650 CCAATGTTGCNTTTGCCCATTTTGCTTCGGCAAACTCGCTNNCATTCAGG 699

  scaffold235|s     232639 CTTGGTGAATGCATCCTTCTAAGACGATTCGTGCGAGCAGTCCAACAGTG 232688
                           ? i  ?               v       i  i                 
  rnd-1_family-        700 NTCGGNGAATGCATCCTTCTACGACGATTTGTACGAGCAGTCCAACAGTG 749

  scaffold235|s     232689 TGGTCCTGAGTATAAGCCTCCGGATCGCATGGAGGTAGGCGGTAAGTTGC 232738
                              iv i  v        ?  v  i                 ?   i   
  rnd-1_family-        750 TGGCGCCGACTATAAGCCNCCTGACCGCATGGAGGTAGGCGGNAAGCTGC 799

  scaffold235|s     232739 TTGATGCTACGTTCGAGTCATATTATCAGGAGGAAGTTTCCAAGCTATTC 232788
                            i        i      v?v  i     v     i  iv?      i  ?
  rnd-1_family-        800 TCGATGCTACATTCGAGANCTACTATCACGAGGAGGTCGNCAAGCTGTTN 849

  scaffold235|s     232789 -AAGATCCGGACATGTATAGCATTTTGGTTTACGGTGACGGGGCAACGAT 232837
                           -    v      v     i      i   i  i  i  i  ?  v  i  
  rnd-1_family-        850 GAAGAGCCGGACCTGTATGGCATTTCGGTCTATGGCGATGGNGCCACAAT 899

  scaffold235|s     232838 C--AAGACCACACCGTTAATCAATGTATTGGCCTGCTCCCCAGGGAATCC 232885
                            --           ?i i  ?  i  vi ?        ?     v     
  rnd-1_family-        900 CGTAAGACCACACCNCTGATNAACGTCCTNGCCTGCTCNCCAGGCAATCC 949

  scaffold235|s     232886 GGCATGTGTATTGGATGTCATTGACTGCTCCGCTCACATGAGCGAAGGTG 232935
                           i ??     ?i v  i   i    i   v   ??           ?  i 
  rnd-1_family-        950 AGNNTGTGTNCTTGACGTCGTTGATTGCACCGNNCACATGAGCGANGGCG 999

  scaffold235|s     232936 GGAGAAAGGACGCCCGCTTCATTGCCACCGAGATGTTGCAAGTTCTTCGT 232985
                            v ii     i     v ?         v                     
  rnd-1_family-       1000 GCAAGAAGGATGCCCGGTNCATTGCCACAGAGATGTTGCAAGTTCTTCGT 1049

  scaffold235|s     232986 ACATTAGAGAACATTAAGAAACACAGTGTCACCCAAATCATGTTTGATGG 233035
                            v   i        ii    iv    i           ??          
  rnd-1_family-       1050 AAATTGGAGAACATCGAGAAGGACAGCGTCACCCAAATNNTGTTTGATGG 1099

  scaffold235|s     233036 GGCTTCTAACGTCCAGAAGGCAGGTGCAATCATATCACAGCATTATCCTT 233085
                           ?  ?? ?  i           v      ? ?  ?v?      i ?    i
  rnd-1_family-       1100 NGCNNCNAATGTCCAGAAGGCCGGTGCANTNATNGNACAGCACTNTCCTC 1149

  scaffold235|s     233086 GTGCGGTAGTTGAACATGGAGCAGAGCATGTTGTGTCGTTGATTGTGGAG 233135
                                ? ?              i     i        ?     i      
  rnd-1_family-       1150 GTGCGNTNGTTGAACATGGAGCGGAGCACGTTGTGTCNTTGATCGTGGAG 1199

  scaffold235|s     233136 AAGCTGATGGTCATGCCATGTCTACGTGAATATGGAAAACTATGCAAAGT 233185
                              i             vi                   i  ?        
  rnd-1_family-       1200 AAGTTGATGGTCATGCCCCGTCTACGTGAATATGGAAAGCTNTGCAAAGT 1249

  scaffold235|s     233186 GGTGAGTATTTCTTGATTTTTATTGCGTACTGATCCATGTGTTCTAATT- 233234
                                  - ivv ivi    v     v         v   v        -
  rnd-1_family-       1250 GGTGAGT-TCAGTCTGTTTTAATTGCCTACTGATCCTTGTTTTCTAATTA 1298

  scaffold235|s     233235 CTTTGTTTGATTTATACCAGGCCCGTGAAGTATTTGGATCCACCATGCAT 233284
                           i    v    --     i       i           v   i        
  rnd-1_family-       1299 TTTTGATTGA--TATACTAGGCCCGCGAAGTATTTGGCTCCGCCATGCAT 1346

  scaffold235|s     233285 GGACCCCGCTCCGTCTGGGTTAAGCACTCGAAGTCCCACAACAAAGGCAG 233334
                             ?  ?     ?        i     i? i   vi?        v     
  rnd-1_family-       1347 GGNCCNCGCTCNGTCTGGGTCAAGCATNCAAAGGTNCACAACAATGGCAG 1396

  scaffold235|s     233335 GGCAATCAATCTTCTGCGTCCCTCTGAGTGCCGAATGGCTGGTGAGGTTC 233384
                                 i              v  ?      v      ?   ?     i 
  rnd-1_family-       1397 GGCAATTAATCTTCTGCGTCCATCNGAGTGCAGAATGGNTGGNGAGGTCC 1446

  scaffold235|s     233385 TACAATTTCTCCGTGTCTTTCGTCTCAAGACCACTCTTCAGGCTTGTACC 233434
                            ?  i  ?  ?? ?        ?  ?           v        i   
  rnd-1_family-       1447 TNCAGTTNCTNNGNGTCTTTCGNCTNAAGACCACTCTGCAGGCTTGCACC 1496

  scaffold235|s     233435 CGGGACCCTGTTTTTGTTGATTATAAAAAATTTGGTTTCCTTGCTGATAT 233484
                                   ?  ?     ?  ?  i  i  ?  i  i   v       i  
  rnd-1_family-       1497 CGGGACCCNGTNTTTGTNGANTACAAGAANTTCGGCTTCGTTGCTGACAT 1546

  scaffold235|s     233485 ATTCAACTCAACTCAATTTTGGAAGTGCCTCTTCGCTATTATTCAGGCAC 233534
                           v  i     i              ?        i              v 
  rnd-1_family-       1547 CTTTAACTCGACTCAATTTTGGAANTGCCTCTTTGCTATTATTCAGGCTC 1596

  scaffold235|s     233535 TCTATCC-GTGTATCGTATATTGCGGATTGCAGACACTATGGTGGGTGGT 233583
                           v      -    ?      ?           ?     ? i   ?  ?  ?
  rnd-1_family-       1597 GCTATCCTGTGTNTCGTATNTTGCGGATTGCNGACACNACGGTNGGNGGN 1646

  scaffold235|s     233584 ATGGATAAGTTATATTATTATGTTACACAAACGGATAGATTGCTGGAGCC 233633
                                i     i           v?v?  i              ?     
  rnd-1_family-       1647 ATGGACAAGTTGTATTATTATGTANGNCAGACGGATAGATTGCTNGAGCC 1696

  scaffold235|s     233634 CGGGATGAAAAACGTGATGAAGATGTTCTTTGACTCAAAAATGCCCCACA 233683
                           v      i       v             ??        i          
  rnd-1_family-       1697 AGGGATGGAAAACGTCATGAAGATGTTCTNNGACTCAAAGATGCCCCACA 1746

  scaffold235|s     233684 TGGAGTTGTCGAAATTAAAGTTGACAAAGGCTGATAGGGAATGGCTGAAG 233733
                                     v  i                 ?    i   i         
  rnd-1_family-       1747 TGGAGTTGTCCAAGTTAAAGTTGACAAAGGCNGATAAGGAGTGGCTGAAG 1796

  scaffold235|s     233734 CGTAAGT-CCCTGTTATCTATTTATTTATTGACACATGCCGCATAGGAGA 233782
                              i   - ii    v  i  v     v -------    i   v     
  rnd-1_family-       1797 CGTGAGTACTTTGTTTTCCATGTATTTCT-------TGCCACATTGGAGA 1839

  scaffold235|s     233783 CTAACACACCTATTCACATTTCTTTGTCGAAGAGTTCAATCAAGTGAATA 233832
                                     vv         v                 iv   v     
  rnd-1_family-       1840 CTAACACACCACTTCACATTTATTTGTCGAAGAGTTCAACAAAGAGAATA 1889

  scaffold235|s     233833 AGATGGATAGATTTGCAAAGAATATCTTAAAGGAGACAGTGTCAGAGGGT 233882
                                    i iv?       i ?i  i?  v    v  i         i
  rnd-1_family-       1890 AGATGGATAAACGNGCAAAGAGTNCCTCNAATGAGAGAGCGTCAGAGGGC 1939

  scaffold235|s     233883 GAGATTGGGGAGGAGCAGGAGGAG 233906
                                  ii     v v       
  rnd-1_family-       1940 GAGATTGAAGAGGACCTGGAGGAG 1963

Matrix = 20p41g.matrix
Kimura (with divCpGMod) = 13.60
Transitions / transversions = 1.30 (147/113)
Gap_init rate = 0.01 (17 / 1966), avg. gap size = 1.06 (18 / 17)


14 23.12 0.00 0.00 scaffold235|size475901 233931 233966 (240822) (GAA)n#Simple_repeat 1 36 (0) m_b1672s252i1 76915

  scaffold235|s     233931 GAAGATGATGAAGAAGACTTTGAAGTAGAAGAAGAA 233966
                                v  v        vvvv    v          
  (GAA)n#Simple          1 GAAGAAGAAGAAGAAGAAGAAGAAGAAGAAGAAGAA 36

Matrix = Unknown
Transitions / transversions = 0.00 (0/7)
Gap_init rate = 0.00 (0 / 35), avg. gap size = 0.0 (0 / 0)


5832 16.65 0.79 0.97 scaffold235|size475901 233969 235102 (239686) C rnd-1_family-340#Unknown (0) 1135 4 m_b1672s001i36 76916

  scaffold235|s     233969 GGACCCTATGGAGTTGCAAGCCAAGACTGTTGCCAATGCCACTTCTATTT 234018
                              v    iv  v   ?  vvv     ?   v  vi       v  i i 
C rnd-1_family-       1135 GGAACCTACCGATTTGNAACAGAAGACNGTTTCCCGTGCCACTGCTGTCT 1086

  scaffold235|s     234019 GGGAGCACTATAAGCCAAGGTTGTTAACAAATGGTGCCAGAGTTGCTTAT 234068
                                  i  i     vv       i ?vi i v  iiv v         
C rnd-1_family-       1085 GGGAGCATTACAAGCCTCGGTTGTTGANTGACGTTGTTCGTGTTGCTTAT 1036

  scaffold235|s     234069 CT-TTGTTCTCCTCACCCTACCATTATTGCACACTCCGAAGCACACAAGG 234117
                           i -i  ?  v   v    i     ?  v  v  i  -     iv   i  
C rnd-1_family-       1035 TTGCTGNTCGCCTGACCCCACCATNATGGCTCATTC-GAAGCGAACAGGG 987

  scaffold235|s     234118 ACCCTATGAATAACA-TTGCTGTTGAGGAGTTCATCAAGAGGGTGATACT 234166
                            i  - i   -i   -          ivi   ?   vi? i i  v v  
C rnd-1_family-        986 ATCC-ACGAA-GACAGTTGCTGTTGAACGGTTNATCCGNAAGATGTTTCT 939

  scaffold235|s     234167 ACCAAGAAGGCAGATAA---ATGATCCAGATCCCAATGTGGTATTGGCAC 234213
                           i  v  ? --- v  ?v---i  ivvv   iv v  i -  - ?     v
C rnd-1_family-        938 GCCTAGNA---ACATNCTTCGTGGAGAAGACGCGAACG-GG-ANTGGCAA 894

  scaffold235|s     234214 AGCTGGTTGACAAGTTTTGGGCGGAGAGAGATGACTTTGTCAAGAAACGT 234263
                           i i  i              ?v    v v  i     i?vv vv  i  v
C rnd-1_family-        893 GGTTGATTGACAAGTTTTGGNAGGAGCGTGACGACTTCNGGACTAAGCGG 844

  scaffold235|s     234264 GGATTCTTCAGTCGAGAGAGCATTTGGATTACTGCCAGTGACCCTACGAC 234313
                               ?     i-- i?vi     ?     ?     iiiv  i  v v   
C rnd-1_family-        843 GGATNCTTCAA--GGNCAAGCATNTGGATNACTGCTGAGGATCCGAAGAC 796

  scaffold235|s     234314 TG--TTTCCTATGAGTGGCACAAGCGGTACTCATTACCCGCT-ACTGAGG 234360
                             --  v  i              vi?     vv -    i -       
C rnd-1_family-        795 TGCGTTGCCCATGAGTGGCACAAGAANTACTCCGT-CCCGTTCACTGAGG 747

  scaffold235|s     234361 TCTTTGG-ACTATCTGCCTGTCTAACTTGTTCTCTTGTTTTAGGGTGCGG 234409
                            v     - vvv v   v?    v vi  i              ?vvi  
C rnd-1_family-        746 TGTTTGGCAGGTTGTGCANGTCTTAGCTGCTCTCTTGTTTTAGGNATTGG 697

  scaffold235|s     234410 ACAAGCTGAACGACAGTGGAAGGCAATGAAAGCCCAAAAGACAGGTAAGC 234459
                           iv i  ?  i  ?  v        v i   iivvv ?   i??  ?    
C rnd-1_family-        696 GGAGGCNGAGCGNCACTGGAAGGCCACGAAGAGGAANAAGGNNGGNAAGC 647

  scaffold235|s     234460 GGACCAACTTGGGCTCGGAGAAGACCAAGAAGCAGTCAGTCATTTGTGCG 234509
                            ii ?     i  ?? ?                      i?     i  i
C rnd-1_family-        646 GAGCNAACTTAGGNNCNGAGAAGACCAAGAAGCAGTCAGCNATTTGCGCA 597

  scaffold235|s     234510 GCCTTTGCAAGACAGAAGAATGAGACACAACGCAAGCAGGCTCAGCGGGC 234559
                                      i            i    i  ? ??              
C rnd-1_family-        596 GCCTTTGCAAGGCAGAAGAATGAGGCACAGCGNANNCAGGCTCAGCGGGC 547

  scaffold235|s     234560 TGGTGTGCTTTGGAGTGATGAGGACTTTCAGTATTGCAAGTTAGATGAGT 234609
                                    v    v?     ?     iv           i ?  i  ? 
C rnd-1_family-        546 TGGTGTGCTGTGGACNGATGANGACTTCGAGTATTGCAAGCTNGACGANT 497

  scaffold235|s     234610 ATTGTCAAGGGGATATTACAGAGGACATTGTTATAGAGCCTAAGAGAGTC 234659
                            i  i  ?  ?i i   ? i     vv  i   ?v     i        ?
C rnd-1_family-        496 ACTGCCANGGNAACATTNCGGAGGAACTTATTANCGAGCCCAAGAGAGTN 447

  scaffold235|s     234660 TTTCATGCTTACCTTGAGGAATGGGAGGACTTGCAGTTCAACAGCAAAGG 234709
                             i     ?           v        v vv      i i   i    
C rnd-1_family-        446 TTCCATGCNTACCTTGAGGATTGGGAGGAATGTCAGTTCGATAGCGAAGG 397

  scaffold235|s     234710 GAATGATGTCCATGCTGCTAGGGTGTCGGCAAAGTATGAAGGGTTGGGAT 234759
                            i    ?  i     ?  ?     ?  ?  ?       i   ?   i?i 
C rnd-1_family-        396 GGATGANGTTCATGCNGCNAGGGTNTCNGCNAAGTATGGAGGNTTGANGT 347

  scaffold235|s     234760 TCTATGATGAAGATCATGATCGTACTGGGAAGTTTCGTGAGATTGATTGT 234809
                            i     i  i                                       
C rnd-1_family-        346 TTTATGACGAGGATCATGATCGTACTGGGAAGTTTCGTGAGATTGATTGT 297

  scaffold235|s     234810 GCAGTGCTAACAAAGTGTGTGAGGACAGGGCCCCTCAAGACAACGACACA 234859
                             ?  ?  i  ?          i  v   i  i                 
C rnd-1_family-        296 GCNGTNCTGACNAAGTGTGTGAAGAAAGGACCTCTCAAGACAACGACACA 247

  scaffold235|s     234860 GAAGGCAGGGAATGGATTGGGATACTTTTACACTGTGTTGGGAACATATC 234909
                                          ?     ?     i     ?  v             
C rnd-1_family-        246 GAAGGCAGGGAATGGNTTGGGNTACTTCTACACNGTCTTGGGAACATATC 197

  scaffold235|s     234910 AGGGATTTGATAAAGAGTTAAAGTTGGAATGTCAGTCTGAGTTGCTGTAT 234959
                                                 ?     i        ?            
C rnd-1_family-        196 AGGGATTTGATAAAGAGTTAAANTTGGAGTGTCAGTCNGAGTTGCTGTAT 147

  scaffold235|s     234960 GACAAATTTGAGAGGTATTGGGATTTCTATGAAATGGTCATTGATTATTA 235009
                             i                    i        i   i  i       i  
C rnd-1_family-        146 GATAAATTTGAGAGGTATTGGGACTTCTATGAGATGATCGTTGATTACTA 97

  scaffold235|s     235010 TGATAAATATCCAGACCCAGATTTAAAGATTGTGAAGAAGGATGTCGAAG 235059
                              i  i        i  i  v  i                    v    
C rnd-1_family-         96 TGACAAGTATCCAGATCCGGAGTTGAAGATTGTGAAGAAGGATGTGGAAG 47

  scaffold235|s     235060 AAGATGATGGCGGGGGGAAGCCGCCAGCGGAGGAAGGCACAGA 235102
                           i   i     ?          v                i    
C rnd-1_family-         46 GAGACGATGGNGGGGGGAAGCAGCCAGCGGAGGAAGGCGCAGA 4

Matrix = 20p41g.matrix
Kimura (with divCpGMod) = 17.76
Transitions / transversions = 1.34 (107/80)
Gap_init rate = 0.02 (17 / 1133), avg. gap size = 1.18 (20 / 17)


4133 9.22 0.32 3.61 scaffold235|size475901 234607 235236 (239552) rnd-1_family-584#Unknown 1 610 (188) m_b1672s001i37 76917

  scaffold235|s     234607 AGTATTGTCAAGGGGATATTACAGAGGACATTGTTATAGAGCCTAAGAGA 234656
                                  i      i     ? i     vi  i?   v     i      
  rnd-1_family-          1 AGTATTGCCAAGGGAATATTNCGGAGGAAGTTANTATCGAGCCCAAGAGA 50

  scaffold235|s     234657 GTCTTTCATGCTTACCTTGAGGAATGGGAGGACTTGCAGTTCAACAGCAA 234706
                             ?  i     ?           v         v ?      i i   i 
  rnd-1_family-         51 GTNTTCCATGCNTACCTTGAGGATTGGGAGGACGTNCAGTTCGATAGCGA 100

  scaffold235|s     234707 AGGGAATGATGTCCATGCTGCTAGGGTGTCGGCAAAGTATGAAGGGTTGG 234756
                               i       i     ?  ?     ?     ?                
  rnd-1_family-        101 AGGGGATGATGTTCATGCNGCNAGGGTNTCGGCNAAGTATGAAGGGTTGG 150

  scaffold235|s     234757 GATTCTATGATGAAGATCATGATCGTACTGGGAAGTTTCGTGAGATTGAT 234806
                               ?     i                                       
  rnd-1_family-        151 GATTNTATGACGAAGATCATGATCGTACTGGGAAGTTTCGTGAGATTGAT 200

  scaffold235|s     234807 TGTGCAGTGCTAACAAAGTGTGTGAGGACAGGGCCCCTCAAGACAACGAC 234856
                                      i  ?          i  v                     
  rnd-1_family-        201 TGTGCAGTGCTGACNAAGTGTGTGAAGAAAGGGCCCCTCAAGACAACGAC 250

  scaffold235|s     234857 ACAGAAGGCAGGGAATGGATTGGGATACTTTTACACTGTGTTGGGAACAT 234906
                                             ?     ?     i        v          
  rnd-1_family-        251 ACAGAAGGCAGGGAATGGNTTGGGNTACTTCTACACTGTCTTGGGAACAT 300

  scaffold235|s     234907 ATCAGGGATTTGATAAAGAGTTAAAGTTGGAATGTCAGTCTGAGTTGCTG 234956
                                                    ?     i  i               
  rnd-1_family-        301 ATCAGGGATTTGATAAAGAGTTAAANTTGGAGTGCCAGTCTGAGTTGCTG 350

  scaffold235|s     234957 TATGACAAATTTGAGAGGTATTGGGATTTCTATGAAATGGTCATTGATTA 235006
                                                     i        i   i  i       
  rnd-1_family-        351 TATGACAAATTTGAGAGGTATTGGGACTTCTATGAGATGATCGTTGATTA 400

  scaffold235|s     235007 TTATGATAAATATCCAGACCCAGATTTAAAGATTGTGAAGAAGGATGTCG 235056
                           i     i  i           i  v  i                    v 
  rnd-1_family-        401 CTATGACAAGTATCCAGACCCGGAGTTGAAGATTGTGAAGAAGGATGTGG 450

  scaffold235|s     235057 AAGAAGATGATGGCGGGGGGAAGCCGCCAGCGGAGGAAGGCACAGACAAG 235106
                              i   i     v          v                i    ii  
  rnd-1_family-        451 AAGGAGACGATGGAGGGGGGAAGCAGCCAGCGGAGGAAGGCGCAGATGAG 500

  scaffold235|s     235107 AGTTCAGATGATGGGGATGGCCGGGATGACTGGGATAGCGAATAGAGAAG 235156
                                        ------------------       i        v  
  rnd-1_family-        501 AGTTCAGATGATG------------------GGGATAGTGAATAGAGCAG 532

  scaffold235|s     235157 CTTAAA-GGGGATTATATGTTTAATACTACTTGGCATATGTTAAAT-AAT 235204
                             v   -                           v i      v  -i  
  rnd-1_family-        533 CTAAAATGGGGATTATATGTTTAATACTACTTGGAACATGTTACATGGAT 582

  scaffold235|s     235205 CTAAGATGAGGATTATATGTTTAATACTACTT 235236
                           vi  -  i v --      iv    -i     
  rnd-1_family-        583 GCAA-ATAATG--TATATGCATAAT-TTACTT 610

Matrix = 20p41g.matrix
Kimura (with divCpGMod) = 8.76
Transitions / transversions = 2.29 (39/17)
Gap_init rate = 0.04 (24 / 629), avg. gap size = 1.00 (24 / 24)


1529 12.88 0.75 1.13 scaffold235|size475901 235205 235471 (239317) rnd-1_family-584#Unknown 533 798 (0) m_b1672s001i38 76918

  scaffold235|s     235205 CTAAGATGAGGATTATATGTTTAATACTACTTGCATAATATTTTAAATTA 235254
                               i   i                        v -- i  v   v  vi
  rnd-1_family-        533 CTAAAATGGGGATTATATGTTTAATACTACTTGGA--ACATGTTACATGG 580

  scaffold235|s     235255 TAGCAAATAATGTAAGTGCAAAGTTTACTTTTTTTACTGTAAT-ACTGTC 235303
                           vv            vi    v i         v      v   -      
  rnd-1_family-        581 ATGCAAATAATGTATATGCATAATTTACTTTTGTTACTGAAATTACTGTC 630

  scaffold235|s     235304 AACGACAGTATTTTACTGTCCTCGAACCAGAGGGTGAGTCTCATATAGAA 235353
                             v       vi          v   vviv            i       
  rnd-1_family-        631 AAAGACAGTAACTTACTGTCCTGGAAGAGCAGGGTGAGTCTCGTATAGAA 680

  scaffold235|s     235354 ACCTGATGGGCCTTCAGTAAAGTTGCACAAAGTTTACTTTATTACTTTTT 235403
                            i                   v v  vv v                    
  rnd-1_family-        681 ATCTGATGGGCCTTCAGTAAACTGGCCGACAGTTTACTTTATTACTTTTT 730

  scaffold235|s     235404 TCGTTACTGAACTTACTCAATTACTGACCCCTTTACAGT-AAAAGTAATA 235452
                           ?          v      i           v   -    -        ? 
  rnd-1_family-        731 NCGTTACTGAAATTACTCGATTACTGACCCATTT-CAGTAAAAAGTAANA 779

  scaffold235|s     235453 ATAGTAATTTGAAACTTAG 235471
                                              
  rnd-1_family-        780 ATAGTAATTTGAAACTTAG 798

Matrix = 20p41g.matrix
Kimura (with divCpGMod) = 13.43
Transitions / transversions = 0.48 (11/23)
Gap_init rate = 0.02 (5 / 266), avg. gap size = 1.00 (5 / 5)


1055 26.35 3.97 1.10 scaffold235|size475901 235467 235819 (238969) C genome_10_6370#DNA (257) 363 1 m_b1672s001i39 76919

  scaffold235|s     235467 CTTAG-AATTGTAGCAATCGTCTTATTTTAAACATATTGCAATTTCCTAG 235515
                                -       i    ii   v   vi vvv                 
C genome_10_637        363 CTTAGGAATTGTAACAATTATCTGATTACATCAATATTGCAATTTCCTAG 314

  scaffold235|s     235516 GAACTGTAACTTTATATCCATGATCGCAAGA----TAGCAGTT------T 235555
                              ii    v vi  ii iv  vi i-    ----  v  - i------ 
C genome_10_637        313 GAATCGTAAATACATGCCTTTGCCCA-AAGAACACTACCA-TCAAAAGAT 266

  scaffold235|s     235556 TTGACAGT-CTTGGGGATTGGTACTTACCGTATTGCATGTCAGCTGGGAA 235604
                               ii  - v i      i    v    i i   vv  v   i   v i
C genome_10_637        265 TTGATGGTACATAGGGATTAGTACATACCATGTTGATTGACAGTTGGCAG 216

  scaffold235|s     235605 TGTTGTGCTTCCGGTCTTATAGGAAAATGCTAGCAATGTCACTGTTTTCT 235654
                               v   iv  iivv i    i  v      v   ii  i   v     
C genome_10_637        215 TGTTTTGCCACCAAAATCATAGAAATATGCTACCAACATCGCTGGTTTCT 166

  scaffold235|s     235655 CACACTTGTTTTGGAATACAGCTATTACCAAAGAATTGTTCTTCGTTTTT 235704
                            i     vv    v    ii  i   v               v   v  i
C genome_10_637        165 CGCACTTCATTTGTAATATGGCCATTCCCAAAGAATTGTTCTACGTATTC 116

  scaffold235|s     235705 AGGGCAAAAAATACAACAAGTTGTCAAAGCTCAAATTACCTAGGTTTGGA 235754
                           vvi       - i   vv           ivv     i  i   v  v v
C genome_10_637        115 CTAGCAAAAA-TGCAAATAGTTGTCAAAGTAAAAATTGCCCAGGATTTGT 67

  scaffold235|s     235755 AATTGCCAAATTAAAATCATTT--CTATTCCTTAGGAATCGCAAATTGCC 235802
                              ii     v     -v    -- v   viiv  v    i      i  
C genome_10_637         66 AATCACCAAAATAAAA-AATTTTGCAATTGTCAAGCAATCACAAATTACC 18

  scaffold235|s     235803 CTGCTTTTGGCCTAACA 235819
                           ivi              
C genome_10_637         17 TAACTTTTGGCCTAACA 1

Matrix = 20p41g.matrix
Kimura (with divCpGMod) = 31.58
Transitions / transversions = 1.04 (47/45)
Gap_init rate = 0.03 (9 / 352), avg. gap size = 2.00 (18 / 9)


5044 4.74 3.29 0.76 scaffold235|size475901 235992 236629 (238159) genome_7_1761#DNA 1 654 (0) m_b1672s001i40 76920

  scaffold235|s     235992 TGTTAGTAGCCGTTTGTAGACCCCCCCCGTCTATAGACCCCACCTCACAG 236041
                                                      -                      
  genome_7_1761          1 TGTTAGTAGCCGTTTGTAGACCCCCCC-GTCTATAGACCCCACCTCACAG 49

  scaffold235|s     236042 TCTATAGACCCCCCCCTGTAGTCTATAGACTCCACAAAATTTGCCAAAAA 236091
                                          -                   i     i   i    
  genome_7_1761         50 TCTATAGACCCCCCC-TGTAGTCTATAGACTCCACGAAATTCGCCGAAAA 98

  scaffold235|s     236092 ACCGTTTGTAGACCCCCCCCCCTGTCTATAGACTGTGAGGGGGGGTCTAT 236141
                                              ---                            
  genome_7_1761         99 ACCGTTTGTAGACCCCCCC---TGTCTATAGACTGTGAGGGGGGGTCTAT 145

  scaffold235|s     236142 AGAC-ATCACATGATAGTCTATAGACCCCCCC-TCACAGTCTATAGCCTC 236189
                               -                           - v               
  genome_7_1761        146 AGACTATCACATGATAGTCTATAGACCCCCCCATGACAGTCTATAGCCTC 195

  scaffold235|s     236190 ATTGAAAAAGGTGGTGTGAGTCTATAGACTGTAACAAATAGTCTATAGAC 236239
                             i                                  v            
  genome_7_1761        196 ATCGAAAAAGGTGGTGTGAGTCTATAGACTGTAACAACTAGTCTATAGAC 245

  scaffold235|s     236240 CCCCACCCTCCTTTTTGATGACTTTATGGACTGTTCGTGACTGGCACTTG 236289
                                   i      i     v i   i                      
  genome_7_1761        246 CCCCACCCCCCTTTTCGATGAGTCTATAGACTGTTCGTGACTGGCACTTG 295

  scaffold235|s     236290 TGAACAGAGGAAGGGTCTATAGACCCTTGTATGTAAAATCGCACCCTAGT 236339
                                                                     v v     
  genome_7_1761        296 TGAACAGAGGAAGGGTCTATAGACCCTTGTATGTAAAATCGCTCACTAGT 345

  scaffold235|s     236340 ATATAGACTATCTTTGCAAGGGCGATAGTCTTTAGACTTTTCAATAAATC 236389
                           v             i  i             v       v          
  genome_7_1761        346 CTATAGACTATCTTCGCGAGGGCGATAGTCTATAGACTTATCAATAAATC 395

  scaffold235|s     236390 CCTTGTGATAGTCTAGAGACTCCACAAT-AAAAAAATACAAGTCCATAGA 236438
                                          v         i  -               i     
  genome_7_1761        396 CCTTGTGATAGTCTATAGACTCCACGATCAAAAAAATACAAGTCTATAGA 445

  scaffold235|s     236439 CTCTATCGTATAATTTTAGATGACTAGTGTTTAGACTCTATCAAGACATT 236488
                                                       v v                  i
  genome_7_1761        446 CTCTATCGTATAATTTTAGATGACTAGTCTATAGACTCTATCAAGACATC 495

  scaffold235|s     236489 GTTGACACTACCATGCAAATAATAAATTTGGAATCGTGACACGTGCCATG 236538
                             v           v                         v         
  genome_7_1761        496 GTGGACACTACCATCCAAATAATAAATTTGGAATCGTGACTCGTGCCATG 545

  scaffold235|s     236539 ATTGTCAGAAGGGCAGTTCAATATTTCCCACCAAATCATTTTTAGAGGGG 236588
                                                        i                    
  genome_7_1761        546 ATTGTCAGAAGGGCAGTTCAATATTTCCCGCCAAATCATTTTTAGAGGGG 595

  scaffold235|s     236589 GGGTCTATAGACTG------------------GGGGGGGTCTACTAACGG 236620
                                         ------------------v           v     
  genome_7_1761        596 GGGTCTATAGACTGTGAGGTGGGGTCTATAGACGGGGGGTCTACAAACGG 645

  scaffold235|s     236621 CTACTAACA 236629
                                    
  genome_7_1761        646 CTACTAACA 654

Matrix = 20p41g.matrix
Kimura (with divCpGMod) = 3.39
Transitions / transversions = 0.88 (14/16)
Gap_init rate = 0.01 (9 / 637), avg. gap size = 2.89 (26 / 9)


3487 7.60 0.67 0.44 scaffold235|size475901 236631 237079 (237709) C rnd-1_family-272#Unknown (8) 733 284 m_b1672s001i41 76921

  scaffold235|s     236631 ATATTAATTTTAAAATACTACCAAGGTAACATTTTTATTTCCAAGTACCA 236680
                                     i     i            i            i       
C rnd-1_family-        733 ATATTAATTTCAAAATGCTACCAAGGTAATATTTTTATTTCCGAGTACCA 684

  scaffold235|s     236681 GTTTCTCCCGTAGCGCTACGTCAATTTTT-CAATACATCATGTACTTTTG 236729
                              i  v               i      -      i       i     
C rnd-1_family-        683 GTTCCTGCCGTAGCGCTACGTCGATTTTTTCAATACGTCATGTATTTTTG 634

  scaffold235|s     236730 ATTGTAAATATGTAAACATGCAGCTATTTAAGTAGCAGTGAGGGTAATAA 236779
                             i        i   i i   ?    i         iv           ?
C rnd-1_family-        633 ATCGTAAATATATAAGCGTGCNGCTACTTAAGTAGCGCTGAGGGTAATAN 584

  scaffold235|s     236780 TTTCTACCAAAATTTGGCTAACAAAATAAGAAGACGCGTCTGTCGGCCAC 236829
                                                                       v     
C rnd-1_family-        583 TTTCTACCAAAATTTGGCTAACAAAATAAGAAGACGCGTCTGTCTGCCAC 534

  scaffold235|s     236830 ACTGTAAAATCTACCTTGTACTGTAAAAAAAGTGAATCACACAAGATCGT 236879
                             i                v i       --                   
C rnd-1_family-        533 ACCGTAAAATCTACCTTGTCCCGTAAAAA--GTGAATCACACAAGATCGT 486

  scaffold235|s     236880 GATGAATGTTTGGTACAGTATTAT--ACCTTGTACCCACTGCAGGTCTTC 236927
                               i                i  --          i           i 
C rnd-1_family-        485 GATGGATGTTTGGTACAGTATCATTTACCTTGTACCTACTGCAGGTCTCC 436

  scaffold235|s     236928 TTGTACCATACTTCCACACTGACTTGATATCATTGTGTGTCCATGCATCA 236977
                              i          i                     i             
C rnd-1_family-        435 TTGCACCATACTTCTACACTGACTTGATATCATTGTATGTCCATGCATCA 386

  scaffold235|s     236978 CCATCATGACATGTGTGCCCCATTGCTGGAAACCTTTTGAATCCTGGCAC 237027
                                   i     v          i            v           
C rnd-1_family-        385 CCATCATGGCATGTTTGCCCCATTGTTGGAAACCTTTTCAATCCTGGCAC 336

  scaffold235|s     237028 CCATGCTGAATCTAGCTACATTGCCTACACTGGTCTGCTGCTAACAACAT 237077
                                                   iv       i                
C rnd-1_family-        335 CCATGCTGAATCTAGCTACATTGCTGACACTGGCCTGCTGCTAACAACAT 286

  scaffold235|s     237078 AC 237079
                             
C rnd-1_family-        285 AC 284

Matrix = 20p41g.matrix
Kimura (with divCpGMod) = 6.33
Transitions / transversions = 3.86 (27/7)
Gap_init rate = 0.01 (4 / 448), avg. gap size = 1.25 (5 / 4)


7158 13.43 2.52 3.03 scaffold235|size475901 237091 238319 (236469) C genome_7_97590-9]4#Unspecified (0) 1223 1 m_b1672s001i42 76922

  scaffold235|s     237091 TAGTACTGACACACCCCCTTTTGTAACAAAAAATTA-CGATTCTTGTCAA 237139
                                     i                      v  -       i     
C genome_7_9759       1223 TAGTACTGACGCACCCCCTTTTGTAACAAAAAAATAACGATTCTCGTCAA 1174

  scaffold235|s     237140 TTCTTGTAGATCGATTATAACTTTTTCCACAGCCCTCACAGCAAGATTTG 237189
                             i          ii                      i            
C genome_7_9759       1173 TTTTTGTAGATCGGCTATAACTTTTTCCACAGCCCTCGCAGCAAGATTTG 1124

  scaffold235|s     237190 CGGAAAATACTACAGATTCCTCTTTTCGCGAGCTTTCGATTGGTACATGG 237239
                                                      i                 i    
C genome_7_9759       1123 CGGAAAATACTACAGATTCCTCTTTTCACGAGCTTTCGATTGGTATATGG 1074

  scaffold235|s     237240 GTCAGGGGGTCTGGGACTGATATTTCCCCTTCAAAATCATGATTGATAGT 237289
                              i                  i   i            i i     v  
C genome_7_9759       1073 GTCGGGGGGTCTGGGACTGATACTTCTCCTTCAAAATCACGGTTGATTGT 1024

  scaffold235|s     237290 CATTCTTGAGGTAAAAAATCACGACCATCATATCATGTTGTCATGTTACA 237339
                                  v v                     v          v       
C genome_7_9759       1023 CATTCTTCACGTAAAAAATCACGACCATCATTTCATGTTGTCCTGTTACA 974

  scaffold235|s     237340 CTGGAAATAACACCCCCATTAACAAAAATAATCACAACAACATAGTTTTG 237389
                                      v  i                  i i            ii
C genome_7_9759        973 CTGGAAATAACTCCTCCATTAACAAAAATAATCGCGACAACATAGTTTCA 924

  scaffold235|s     237390 CCTCACTCCAGATGTACATGGGAGGGAGGAAGAGCCTGAACAGGGCCGCC 237439
                                       ii  vv      v     i    i              
C genome_7_9759        923 CCTCACTCCAGACATAATTGGGAGTGAGGAGGAGCTTGAACAGGGCCGCC 874

  scaffold235|s     237440 AAGGCCAACACAGAAGTTGAACATGCCACTATCATGTGGTGTATATCATG 237489
                                   vi        v     i                   iiiii 
C genome_7_9759        873 AAGGCCAAAGCAGAAGTTCAACATACCACTATCATGTGGTGTATGCTGCG 824

  scaffold235|s     237490 ACAGATAGCCACTGCTGCCATAGAGATGACTGCATAAATCCAGCATAAAT 237539
                                 v  v            -  ---------i i    vviv v   
C genome_7_9759        823 ACAGATTGCAACTGCTGCCATA-AG---------CAGATCCTCTTTTAAT 784

  scaffold235|s     237540 CCTACTTTAACCATTGAAAATATATTTGAAGAT-TAATTGCAATAGATTC 237588
                           i            v        vi  ii   v -     v       i  
C genome_7_9759        783 TCTACTTTAACCAGTGAAAATAGGTTCAAAGCTATAATTTCAATAGACTC 734

  scaffold235|s     237589 TTTTATTAAATTTGATTATTCTAATTGCTCGGCTTCTATTGGTTTCATTT 237638
                                     v vv      i        vvv         i  -  v--
C genome_7_9759        733 TTTTATTAAAATACATTATTTTAATTGCTGCTCTTCTATTGATT-CAG-- 687

  scaffold235|s     237639 TATTTCAAAA---AAAGA---GTTGCCTCATAGTGTCACCCCATTTTTAT 237682
                           -   iii   ---     ---i   i  ii  v v v vv -      i 
C genome_7_9759        686 -ATTCTGAAAGATAAAGACTCATTGTCTTGTATTCTGAAGC-ATTTTTGT 639

  scaffold235|s     237683 TTGAGCTGCCAACCATCACCACATTTACTTACAGGTTCCTTCATCAGATG 237732
                           iiviv          i    --- ii   iv --v  i i  iv  i   
C genome_7_9759        638 CCCGTCTGCCAACCACCACC---TCCACTCTC--CTTTCCTCGACAAATG 594

  scaffold235|s     237733 AGAAACAACA-----------GTTCT--------TCTTTGTGAATCCACA 237763
                           iv i i v  -----------v    --------    v   v v     
C genome_7_9759        593 GCAGATATCATACCTAATTCCCTTCTAACTCCCATCTTAGTGCAACCACA 544

  scaffold235|s     237764 AAATCATGGTTATTACCGTATCAAGAACCTCCCAGTCCAGCTCAACCCAT 237813
                              -   -----  v v i v             vv   v -        
C genome_7_9759        543 AAA-CAT-----TTCCAGCAGCAAGAACCTCCCATGCCATC-CAACCCAT 501

  scaffold235|s     237814 CCAAATTCTACAGTGTATTGCGGTTGATTGCTAAGTCTTCAATGTGGATG 237863
                           i    v        --              i i      ---- i     
C genome_7_9759        500 TCAAAGTCTACAGT--ATTGCGGTTGATTGTTGAGTCTT----GCGGATG 457

  scaffold235|s     237864 GTGAGGCATCACCATCAAAAGCA---GGAAGGCAACTTAGCAAAACCTAG 237910
                               iii        -i      ---  v   v   i    v  -  v  
C genome_7_9759        456 GTGAAATATCACCAT-GAAAGCAATAGGCAGGAAACCTAGCCAA-CCGAG 409

  scaffold235|s     237911 GCGACCACCCAAGGAAGAGCAACAAGGAAACAAATTTAATGATTTATGGG 237960
                                   vvv  i        ii v       iv               
C genome_7_9759        408 GCGACCACAACAGAAAGAGCAATGACGAAACAAGGTTAATGATTTATGGG 359

  scaffold235|s     237961 GGAAAATGGCAGAGGATTGAATTCAAAAACGAACTTACCTGCCCTGAAAT 238010
                            -                 v   i     ii                   
C genome_7_9759        358 G-AAAATGGCAGAGGATTGCATTTAAAAATAAACTTACCTGCCCTGAAAT 310

  scaffold235|s     238011 CCCATCTACCCCCCTCCCGGCCATGATGGTGGCCGTGTAACATAATTTGG 238060
                                  vi                     v           v    i  
C genome_7_9759        309 CCCATCTTTCCCCCTCCCGGCCATGATGGTCGCCGTGTAACAAAATTCGG 260

  scaffold235|s     238061 CCTGTAGAAATGGTGTGATTCCTCTTAAAATACGGGGAATCTGACCAAAC 238110
                                                   v                         
C genome_7_9759        259 CCTGTAGAAATGGTGTGATTCCTCGTAAAATACGGGGAATCTGACCAAAC 210

  scaffold235|s     238111 CAAGCGGCAGGATGGTTGTGGGTGATGTTGCGGTGAGGGCGATCGTGGCG 238160
                                           i                                 
C genome_7_9759        209 CAAGCGGCAGGATGGTCGTGGGTGATGTTGCGGTGAGGGCGATCGTGGCG 160

  scaffold235|s     238161 GACCTGATGTTGTGACTGTATTGACCGAGATCGAGGTGATGCAGTGGCGG 238210
                                 i         v     vi                  i       
C genome_7_9759        159 GACCTGGTGTTGTGACGGTATTTGCCGAGATCGAGGTGATGCGGTGGCGG 110

  scaffold235|s     238211 CGGCGGAAATTCTCATGGTGCAGGAGAGTAGTGTCGCGATTTTATTTTTT 238260
                                               i  i                          
C genome_7_9759        109 CGGCGGAAATTCTCATGGTGTAGAAGAGTAGTGTCGCGATTTTATTTTTT 60

  scaffold235|s     238261 -GCATTCGGTAGACTCTAGTACATTACGTACGAATGCCAGATGTAACGCG 238309
                           -  i   v     v   i        i      -i               
C genome_7_9759         59 TGCGTTCCGTAGAATCTGGTACATTATGTACGA-CGCCAGATGTAACGCG 11

  scaffold235|s     238310 TCACTACTAC 238319
                                     
C genome_7_9759         10 TCACTACTAC 1

Matrix = 20p41g.matrix
Kimura (with divCpGMod) = 13.39
Transitions / transversions = 1.29 (90/70)
Gap_init rate = 0.04 (45 / 1228), avg. gap size = 1.51 (68 / 45)


233 22.00 0.00 0.00 scaffold235|size475901 238284 238333 (236455) C rnd-1_family-201#Unknown (37) 848 799 m_b1672s001i43 76923

  scaffold235|s     238284 TACGTACGAATGCCAGATGTAACGCGTCACTACTACAATTAAACTGGTAC 238333
                               i  v i ivv i    v         v      v       v    
C rnd-1_family-        848 TACGCACTAGTAAAAAATGTCACGCGTCACGACTACACTTAAACTCGTAC 799

Matrix = 20p41g.matrix
Kimura (with divCpGMod) = 26.05
Transitions / transversions = 0.57 (4/7)
Gap_init rate = 0.00 (0 / 49), avg. gap size = 0.0 (0 / 0)


3264 5.75 0.25 0.00 scaffold235|size475901 238331 238730 (236058) rnd-1_family-230#Unknown 377 777 (188) m_b1672s001i44 76924

  scaffold235|s     238331 TACATGCACAGGGACAGTTGGCACAACATGAAAAAAATGATTTTCCCCTT 238380
                                 v                        i        v         
  rnd-1_family-        377 TACATGAACAGGGACAGTTGGCACAACATGAGAAAAATGAATTTCCCCTT 426

  scaffold235|s     238381 TTACTACTTTGACTTAAAGTGGTTGGTTTCTTACCCCCAGAGTGAACCAG 238430
                                                                           ? 
  rnd-1_family-        427 TTACTACTTTGACTTAAAGTGGTTGGTTTCTTACCCCCAGAGTGAACCNG 476

  scaffold235|s     238431 GAGATGCCACTGTTGTCACCTTGCTCTTTGAGAACATGTGAATTTCTCAT 238480
                                                                i            
  rnd-1_family-        477 GAGATGCCACTGTTGTCACCTTGCTCTTTGAGAACATATGAATTTCTCAT 526

  scaffold235|s     238481 TATTAAATTTGATGATATTTTTTCAATTCATTACTTACACAGCGCTCATG 238530
                            v                i                               
  rnd-1_family-        527 TTTTAAATTTGATGATATCTTTTCAATTCATTACTTACACAGCGCTCATG 576

  scaffold235|s     238531 TCATGGTTCATATCTCAGCTCCACGACTGAATACAAAGACACCCTGGTTG 238580
                           i                                 i     i  vi     
  rnd-1_family-        577 CCATGGTTCATATCTCAGCTCCACGACTGAATACGAAGACGCCACGGTTG 626

  scaffold235|s     238581 TCACTCTGCTGCTAGAAGCAACAAGGAACAGGAATAGTGAGTTACTATCG 238630
                                                i            i            ?i 
  rnd-1_family-        627 TCACTCTGCTGCTAGAAGCAATAAGGAACAGGAACAGTGAGTTACTANTG 676

  scaffold235|s     238631 AGACACAATATTTCCCA-TTTTTACTTTGATTTTAAGATTTGATATATCC 238679
                              v v           -                 v              
  rnd-1_family-        677 AGAGAAAATATTTCCCATTTTTTACTTTGATTTTATGATTTGATATATCC 726

  scaffold235|s     238680 CAATCAACTTCTTATGTACTAACCTTAGCAGATTCATATCTCAAACCCCA 238729
                                         i i  i      i                iv     
  rnd-1_family-        727 CAATCAACTTCTTACGCACCAACCTTGGCAGATTCATATCTCAGCCCCCA 776

  scaffold235|s     238730 G 238730
                            
  rnd-1_family-        777 G 777

Matrix = 20p41g.matrix
Kimura (with divCpGMod) = 5.05
Transitions / transversions = 1.88 (15/8)
Gap_init rate = 0.00 (1 / 399), avg. gap size = 1.00 (1 / 1)


3910 10.33 0.50 3.42 scaffold235|size475901 238731 239331 (235457) genome_2_13648#LTR/Copia 1 584 (0) m_b1672s001i45 76925

  scaffold235|s     238731 CAAGACAGGCAACTTTGCCACGTCGAAGTTTTTAGCGAGCCAAACTGGCG 238780
                                                  v         i             i  
  genome_2_1364          1 CAAGACAGGCAACTTTGCCACGTGGAAGTTTTTGGCGAGCCAAACTGACG 50

  scaffold235|s     238781 ACAAGTGGCGACTTTTGCATTTTTTTACTAAACTGGCGACTTTCACGACC 238830
                                  i       v          -  v v   i              
  genome_2_1364         51 ACAAGTGACGACTTTGGCATTTTTTT-CTCATCTGACGACTTTCACGACC 99

  scaffold235|s     238831 ATCTGGCGACCCTGGCGACTGCTTGTGGCGACATTTTGGCGACCTGGCGA 238880
                                i        i       v    i          i       i   
  genome_2_1364        100 ATCTGACGACCCTGACGACTGCGTGTGACGACATTTTGACGACCTGACGA 149

  scaffold235|s     238881 CTTTTTGGTGAAGAC-TTTTGGCGACCCTGGCGACTTTTGGTGGCGACCT 238929
                            -             -     i        i            i      
  genome_2_1364        150 C-TTTTGGTGAAGACTTTTTGACGACCCTGACGACTTTTGGTGACGACCT 198

  scaffold235|s     238930 TTTGATGACCCTTGTCACGACTGATCGATTCCCTTGTGACGACCCTTCTG 238979
                                i     v   i      v       v   iv              
  genome_2_1364        199 TTTGACGACCCATGTTACGACTCATCGATTACCTCTTGACGACCCTTCTG 248

  scaffold235|s     238980 GCGACTCTGGCGACCCACTTGACGACTTCACGACTTTCCACAAATATCTA 239029
                           i        i                        i      v    vv  
  genome_2_1364        249 ACGACTCTGACGACCCACTTGACGACTTCACGACCTTCCACCAATAAGTA 298

  scaffold235|s     239030 CGTATCTGATCATCCCGTGCGTCAGAGCAAGTGACAAACAGTACGACTTG 239079
                            i------------------  v         vv i            iv
  genome_2_1364        299 CA------------------GTGAGAGCAAGTCCCGAACAGTACGACTCC 330

  scaffold235|s     239080 GTGACGACCACGTCGACAAACGACCCTAACTGACGACCCAAGAGATCTTC 239129
                                     i v    v       v                        
  genome_2_1364        331 GTGACGACCATGACGACTAACGACCGTAACTGACGACCCAAGAGATCTTC 380

  scaffold235|s     239130 TTTGACGACCCATGTGACTCCACCTGACGACCCCTGGCGACCCAAGTGGC 239179
                            v            i                     i           i 
  genome_2_1364        381 TGTGACGACCCATGCGACTCCACCTGACGACCCCTGACGACCCAAGTGAC 430

  scaffold235|s     239180 GACC--AAAACGACCCTGGCGACCCCTGGCGACTTTAGTGACGACCCCTG 239227
                               --            i         i                 i v 
  genome_2_1364        431 GACCAAAAAACGACCCTGACGACCCCTGACGACTTTAGTGACGACCTCAG 480

  scaffold235|s     239228 ATGACTTTAGTGACGACCCGTTGACGACCGTCAAAATCTCTTGACGACAT 239277
                            i   iiv v        v          viv                 v
  genome_2_1364        481 ACGACCCAACTGACGACCGGTTGACGACCTCAAAAATCTCTTGACGACAA 530

  scaffold235|s     239278 CTGACGACTCCTTCTGGCGATACTTATCGCCAAAGTCGAAAATTGCCTGT 239327
                                      v                                      
  genome_2_1364        531 CTGACGACTCCATCTGGCGATACTTATCGCCAAAGTCGAAAATTGCCTGT 580

  scaffold235|s     239328 CTTG 239331
                               
  genome_2_1364        581 CTTG 584

Matrix = 20p41g.matrix
Kimura (with divCpGMod) = 10.42
Transitions / transversions = 1.14 (32/28)
Gap_init rate = 0.04 (22 / 600), avg. gap size = 1.05 (23 / 22)


2239 4.24 1.39 1.39 scaffold235|size475901 239332 239618 (235170) C rnd-1_family-111#Unknown (351) 987 701 m_b1672s001i46 76926

  scaffold235|s     239332 CAGACTGAATATTGAGACACCACTTTCATCCTCCCCACATAAACAGCAAT 239381
                                                                             
C rnd-1_family-        987 CAGACTGAATATTGAGACACCACTTTCATCCTCCCCACATAAACAGCAAT 938

  scaffold235|s     239382 AGAAAGCAATGTCTGCAAGGAAAAGGTGAGGTAAAGT-TTCTTTCCCATT 239430
                                               i         --     -            
C rnd-1_family-        937 AGAAAGCAATGTCTGCAAGGGAAAGGTGAG--AAAGTGTTCTTTCCCATT 890

  scaffold235|s     239431 TTTTGCATCTTTGTTCAATTTTCATCAAAAAGTTCCCCATTCACAACAAC 239480
                              -         i                -              i    
C rnd-1_family-        889 TTT-GCATCTTTGCTCAATTTTCATCAAAA-GTTCCCCATTCACAGCAAC 842

  scaffold235|s     239481 AGTGATTACCCACTTACAAGGAATATTTTTGTGTTAAAGTTTCAGCAATG 239530
                                 v                                           
C rnd-1_family-        841 AGTGATAACCCACTTACAAGGAATATTTTTGTGTTAAAGTTTCAGCAATG 792

  scaffold235|s     239531 ATTGGGGCTGGGCACATTGCAAGAGGCT-TTGATTTGATATACAGAGGCT 239579
                              i                  i     -             i       
C rnd-1_family-        791 ATTAGGGCTGGGCACATTGCAAAAGGCTATTGATTTGATATATAGAGGCT 742

  scaffold235|s     239580 ATGGTGCTCATTCATCTGTTATGAAATCA--TGAGACGGAG 239618
                                       i             vi -- i   v    
C rnd-1_family-        741 ATGGTGCTCATTTATCTGTTATGAAAATAATTAAGAAGGAG 701

Matrix = 20p41g.matrix
Kimura (with divCpGMod) = 4.39
Transitions / transversions = 3.00 (9/3)
Gap_init rate = 0.02 (7 / 286), avg. gap size = 1.14 (8 / 7)


393 11.25 28.75 0.00 scaffold235|size475901 239606 239685 (235103) C genome_7_16385#DNA (307) 135 33 m_b1672s001i47 76927

  scaffold235|s     239606 TCATGAGACGGAGACACG--------GTTCTTCATGAA------------ 239635
                             i           v   --------     i      ------------
C genome_7_1638        135 TCGTGAGACGGAGAAACGTTTTATGTGTTCTCCATGAACTTAGCTCGGGT 86

  scaffold235|s     239636 ---ACACATCAAAACAGCAAATGTACACGGAATTAGCCCAGTGTGCACTT 239682
                           ---   ii vi                i           v          
C genome_7_1638         85 GGAACATGTAGAAACAGCAAATGTACATGGAATTAGCCCCGTGTGCACTT 36

  scaffold235|s     239683 ATA 239685
                              
C genome_7_1638         35 ATA 33

Matrix = 20p41g.matrix
Kimura (with divCpGMod) = 10.97
Transitions / transversions = 2.00 (6/3)
Gap_init rate = 0.04 (3 / 79), avg. gap size = 7.67 (23 / 3)


269 19.61 0.00 0.00 scaffold235|size475901 239686 239736 (235052) genome_2_13115#DNA 1 51 (564) m_b1672s001i48 76928

  scaffold235|s     239686 TGTTAGACCAAAATCCAGTGAAAGTGCGATTCCCAGGGAATTGCAAAAAC 239735
                                 i      vi   v    i         vv      i i     i
  genome_2_1311          1 TGTTAGGCCAAAAGTCAGGGAAAATGCGATTCCATGGGAATCGTAAAAAT 50

  scaffold235|s     239736 A 239736
                            
  genome_2_1311         51 A 51

Matrix = 20p41g.matrix
Kimura (with divCpGMod) = 20.58
Transitions / transversions = 1.50 (6/4)
Gap_init rate = 0.00 (0 / 50), avg. gap size = 0.0 (0 / 0)


228 24.06 2.44 3.70 scaffold235|size475901 239686 239767 (235021) C genome_2_12220#DNA (0) 731 651 m_b1672s001i49 76929

  scaffold235|s     239686 TGTTAGACCAAAATCCAGTGAAAGTGCGATTCCCAGGGAATTG--CAAAA 239733
                                 i      v iv v    i         ivi       --i    
C genome_2_1222        731 TGTTAGGCCAAAAGCTCGGGAAAATGCGATTCCTTAGGAATTGTATAAAA 682

  scaffold235|s     239734 ACATCTGTTCAACGGACTGCAATATCCAGGGAAT 239767
                            v  i -  iii -  i v    -   vv     
C genome_2_1222        681 AAATTT-TTTGGC-GATTTCAAT-TCCTCGGAAT 651

Matrix = 20p41g.matrix
Kimura (with divCpGMod) = 29.54
Transitions / transversions = 1.38 (11/8)
Gap_init rate = 0.05 (4 / 81), avg. gap size = 1.25 (5 / 4)

3030 2.53 0.28 1.40 scaffold235|size475901 239696 240056 (234732) C genome_11_20847#DNA (0) 808 452 m_b1672s001i50 76929

  scaffold235|s     239696 AAATCCAGTGAAAGTGCGATTCCCAGGGAATTGCAAAAACATCTGTTCAA 239745
                                   v                                  v      
C genome_11_208        808 AAATCCAGGGAAAGTGCGATTCCCAGGGAATTGCAAAAACATCAGTTCAA 759

  scaffold235|s     239746 CGGACTGCAATATCCAGGGAATCGTTTTTTCACTGGATCTTTCATTCTGG 239795
                                                                    v        
C genome_11_208        758 CGGACTGCAATATCCAGGGAATCGTTTTTTCACTGGATCTTGCATTCTGG 709

  scaffold235|s     239796 CCGAAAA-GGCGAGAATCAATTCTTGGGGAACACTTGTTATTGTTTTTTA 239844
                             i    -                                       -- 
C genome_11_208        708 CCAAAAAAGGCGAGAATCAATTCTTGGGGAACACTTGTTATTGTTTT--A 661

  scaffold235|s     239845 AAATTGTGTGAATAGCCCTAGATTGGTTGCAATTTCAGTAGATTCATCCG 239894
                                                                             
C genome_11_208        660 AAATTGTGTGAATAGCCCTAGATTGGTTGCAATTTCAGTAGATTCATCCG 611

  scaffold235|s     239895 TTAAGAATTAGAGTACCTATTCCTAACCGTAGGTAAATTTTGGATTCAAA 239944
                               v     v                                       
C genome_11_208        610 TTAATAATTATAGTACCTATTCCTAACCGTAGGTAAATTTTGGATTCAAA 561

  scaffold235|s     239945 GTTCTTAAATTTTTTTAGACCAAAGGGGCTGCTCAAATTACAATTCCCTC 239994
                                    ---         i                            
C genome_11_208        560 GTTCTTAAA---TTTTAGACCGAAGGGGCTGCTCAAATTACAATTCCCTC 514

  scaffold235|s     239995 TAGGACTTGAAATACAAACCTTCACTAGAAATAGTCTCAATTTCCATGGA 240044
                                          iv                                 
C genome_11_208        513 TAGGACTTGAAATACGTACCTTCACTAGAAATAGTCTCAATTTCCATGGA 464

  scaffold235|s     240045 TTCGTGAACCAA 240056
                                       
C genome_11_208        463 TTCGTGAACCAA 452

Matrix = 20p41g.matrix
Kimura (with divCpGMod) = 2.05
Transitions / transversions = 0.50 (3/6)
Gap_init rate = 0.02 (6 / 360), avg. gap size = 1.00 (6 / 6)


6129 5.42 0.49 4.74 scaffold235|size475901 240057 240870 (233918) C genome_4_9765#DNA (0) 999 219 m_b1672s001i51 76930

  scaffold235|s     240057 CAAGGTCCCTGAAACAACAACAAAGTCCACAAACAA-CAAAGAAGTAGGT 240105
                                         ii                    -             
C genome_4_9765        999 CAAGGTCCCTGAAATGACAACAAAGTCCACAAACAAACAAAGAAGTAGGT 950

  scaffold235|s     240106 AGGAGTCAAATTCCTGGGAACCAAAAATGAGAAGCTTCTTGAAATACTCC 240155
                                         i                                   
C genome_4_9765        949 AGGAGTCAAATTCCCGGGAACCAAAAATGAGAAGCTTCTTGAAATACTCC 900

  scaffold235|s     240156 ATTGGTTTCTCAGAAAGTATAATAAGTATGAGTTGGAGTCTTTAGAAGGT 240205
                               i                            i                
C genome_4_9765        899 ATTGATTTCTCAGAAAGTATAATAAGTATGAGTCGGAGTCTTTAGAAGGT 850

  scaffold235|s     240206 TTTAATCTGCTAATGACACGCCTACTAAAAATTTATATATTCAGTCGTGT 240255
                                                                             
C genome_4_9765        849 TTTAATCTGCTAATGACACGCCTACTAAAAATTTATATATTCAGTCGTGT 800

  scaffold235|s     240256 GATCTTCAGGCTTCAAATTTCAACGCATGCATTCAGACGGCTTCAAATTT 240305
                                                 ---- i    ------------------
C genome_4_9765        799 GATCTTCAGGCTTCAAATTTCA----ACGCAT------------------ 772

  scaffold235|s     240306 TGAAGCCTTCTGATAAGATGGCTTCGAATTTTGAAGCCGTCTGATTAGAC 240355
                           ----  v   -----   i                          i    
C genome_4_9765        771 ----GCATTC-----AGACGGCTTCGAATTTTGAAGCCGTCTGATCAGAC 731

  scaffold235|s     240356 GGCTTCAGAATTTGAAGCCGCGTGACACACGATTGATATTCTTTTCATAT 240405
                                  i            i                   i         
C genome_4_9765        730 GGCTTCAAAATTTGAAGCCGTGTGACACACGATTGATATTTTTTTCATAT 681

  scaffold235|s     240406 GCTCACAAAGGTACTCATTCTTTTGCACCCTGGACCTAGAAAACATTCCA 240455
                                                  i       v     i  i         
C genome_4_9765        680 GCTCACAAAGGTACTCATTCTTTCGCACCCTCGACCTGGAGAACATTCCA 631

  scaffold235|s     240456 GCCTATTCCAGCCGTACAACTCTATGAAATTCATCTCCTCTGCGAGAAGT 240505
                                                   i  v  i         i        i
C genome_4_9765        630 GCCTATTCCAGCCGTACAACTCTACGACATCCATCTCCTCCGCGAGAAGC 581

  scaffold235|s     240506 GAGGAGGCTACTACGGGCCGCCTGCCCACCGACGTCTCCTCCACCACTCC 240555
                                      i                                      
C genome_4_9765        580 GAGGAGGCTACCACGGGCCGCCTGCCCACCGACGTCTCCTCCACCACTCC 531

  scaffold235|s     240556 CGTCACCAAACT---CACCGGCCCACCCAATCCATCCTCCTCCCCCCCCC 240602
                                       ---                   i      --    i  
C genome_4_9765        530 CGTCACCAAACTCTCCACCGGCCCACCCAATCCACCCTCCT--CCCCTCC 483

  scaffold235|s     240603 CTCCACCGACTTTCTTGCATGCCTGTTCACGCATCCTCATCGGACAACTG 240652
                                       i  i   i   i i             iv         
C genome_4_9765        482 CTCCACCGACTTCCTCGCACGCCCGCTCACGCATCCTCACGGGACAACTG 433

  scaffold235|s     240653 TGCGAATACGTCTTTTGCCGGAACGACCTTATTATACTAGGTATTATTAT 240702
                                          i                 v                
C genome_4_9765        432 TGCGAATACGTCTTTCGCCGGAACGACCTTATTTTACTAGGTATTATTAT 383

  scaffold235|s     240703 TAGTCGAGATTAGTAGATGGAAATACCTACTGTCACTGTTCATACGTACC 240752
                                                         i                   
C genome_4_9765        382 TAGTCGAGATTAGTAGATGGAAATACCTACCGTCACTGTTCATACGTACC 333

  scaffold235|s     240753 ATAGAATATGTAAACTGTAAGTACTACATGTAGAATTTACCTTTATGGGT 240802
                              v --       i                                   
C genome_4_9765        332 ATATA--ATGTAAATTGTAAGTACTACATGTAGAATTTACCTTTATGGGT 285

  scaffold235|s     240803 GATAGATATTTCACACGGCTTCAAAAGTTGAAGCCGTCTGAACAGACAGT 240852
                                                     -            -       i i
C genome_4_9765        284 GATAGATATTTCACACGGCTTCAAAA-TTGAAGCCGTCT-AACAGACGGC 237

  scaffold235|s     240853 GTCAAAATCTGAAGCCGT 240870
                           v    vv i         
C genome_4_9765        236 TTCAACTTTTGAAGCCGT 219

Matrix = 20p41g.matrix
Kimura (with divCpGMod) = 3.77
Transitions / transversions = 3.67 (33/9)
Gap_init rate = 0.05 (39 / 813), avg. gap size = 1.05 (41 / 39)


3147 6.46 0.26 0.00 scaffold235|size475901 240765 241151 (233637) genome_10_3703#DNA 404 791 (0) m_b1672s001i52 76931

  scaffold235|s     240765 AACTGTAAGTACTACATGTAGAATTTACCTTTATGGGTGATAGATATTTC 240814
                             i                                   i           
  genome_10_370        404 AATTGTAAGTACTACATGTAGAATTTACCTTTATGGGTAATAGATATTTC 453

  scaffold235|s     240815 ACACGGCTTCAAAAGTTGAAGCCGTCTGAACAGACAGTGTCAAAATCTGA 240864
                                                              i iv           
  genome_10_370        454 ACACGGCTTCAAAAGTTGAAGCCGTCTGAACAGACGGCTTCAAAATCTGA 503

  scaffold235|s     240865 AGCCGTCTGTTCAGACGGCTTCAGATTTCGAAGCCGTCTAAACAGACGGC 240914
                                                       i                     
  genome_10_370        504 AGCCGTCTGTTCAGACGGCTTCAGATTTTGAAGCCGTCTAAACAGACGGC 553

  scaffold235|s     240915 TTCAACTTTTGAAGCCATGTAA-TGCACGACTGAATTTTTGAATTAGCAC 240963
                               iv          i     -           v        v      
  genome_10_370        554 TTCAGATTTTGAAGCCGTGTAAATGCACGACTGATTTTTTGAAATAGCAC 603

  scaffold235|s     240964 TTCGCCCACAGGTTCAAACATGGCACCCACTAAATAAATGGTATCTATAA 241013
                                                   i                       vi
  genome_10_370        604 TTCGCCCACAGGTTCAAACATGGCGCCCACTAAATAAATGGTATCTATTG 653

  scaffold235|s     241014 GCGAGTAGTGGGAGTGTATTCCTACTTGTACTTTCCTATCATTTTGCATA 241063
                                                          v       i       i  
  genome_10_370        654 GCGAGTAGTGGGAGTGTATTCCTACTTGTACATTCCTATTATTTTGCGTA 703

  scaffold235|s     241064 CCTGTGGTAGGAGTTGATGGCTCGTCCGGTTCTTTGTATGTGAGGATGAT 241113
                                                     vi         iv          i
  genome_10_370        704 CCTGTGGTAGGAGTTGATGGCTCGTCAAGTTCTTTGTGGGTGAGGATGAC 753

  scaffold235|s     241114 CCGTTGATACAAGAAAGAGGCTGAAATCGGGGACCTTG 241151
                                v    i     i                     
  genome_10_370        754 CCGTTCATACGAGAAAAAGGCTGAAATCGGGGACCTTG 791

Matrix = 20p41g.matrix
Kimura (with divCpGMod) = 5.51
Transitions / transversions = 1.78 (16/9)
Gap_init rate = 0.00 (1 / 386), avg. gap size = 1.00 (1 / 1)


3887 3.33 0.89 0.00 scaffold235|size475901 241152 241601 (233187) C genome_11_20847#DNA (354) 454 1 m_b1672s001i53 76929

  scaffold235|s     241152 CAAGTAGGAATATAATTAAAATACGATTACAATTCCCTGAGATTTGCGCT 241201
                                                                             
C genome_11_208        454 CAAGTAGGAATATAATTAAAATACGATTACAATTCCCTGAGATTTGCGCT 405

  scaffold235|s     241202 TTG-TCTAAAGAATGGGATCGATATCAATTCTCAAAGAATCACAACGCGC 241250
                              -v         v                  i       i        
C genome_11_208        404 TTGAGCTAAAGAATCGGATCGATATCAATTCTCGAAGAATCGCAACGCGC 355

  scaffold235|s     241251 GGCAGACGGTCTTTGTGATTCCTAGGGAATTGGTATGCTGTTCAGGGAAG 241300
                                     v  i i                                 v
C genome_11_208        354 GGCAGACGGTATTCGCGATTCCTAGGGAATTGGTATGCTGTTCAGGGAAT 305

  scaffold235|s     241301 GTGTTCGATTACAATTCCCTGGGAATTGGAGTTAATGGGTGCAATCCAGT 241350
                                                                     i       
C genome_11_208        304 GTGTTCGATTACAATTCCCTGGGAATTGGAGTTAATGGGTGCGATCCAGT 255

  scaffold235|s     241351 TGACACATTGAGACAGATCGGAATTCATTCCAATCTGGGACCTAAATGTG 241400
                             i         i                                     
C genome_11_208        254 TGGCACATTGAGGCAGATCGGAATTCATTCCAATCTGGGACCTAAATGTG 205

  scaffold235|s     241401 CGGGTATCCTTTCTCTCACTGAAGAAA---ATGTCAATACATCCGATTTC 241447
                            v              v          ---                    
C genome_11_208        204 CCGGTATCCTTTCTCTAACTGAAGAAAATGATGTCAATACATCCGATTTC 155

  scaffold235|s     241448 TACAGAACCCCCAAAAATTCGGCTATTCCTTAGGGATTGCAATGGCACCA 241497
                                                             i               
C genome_11_208        154 TACAGAACCCCCAAAAATTCGGCTATTCCTTAGGAATTGCAATGGCACCA 105

  scaffold235|s     241498 GATGGCTCCAGAATGCAAGATCCAGTGAAAAAACGATTCCCTGGATATTG 241547
                                                                             
C genome_11_208        104 GATGGCTCCAGAATGCAAGATCCAGTGAAAAAACGATTCCCTGGATATTG 55

  scaffold235|s     241548 CAGTCGGTTGAACTGACGTTTTTGCAATTCCCTGGGAATCGCACTTTCCC 241597
                                v                                            
C genome_11_208         54 CAGTCCGTTGAACTGACGTTTTTGCAATTCCCTGGGAATCGCACTTTCCC 5

  scaffold235|s     241598 TGGA 241601
                               
C genome_11_208          4 TGGA 1

Matrix = 20p41g.matrix
Kimura (with divCpGMod) = 2.37
Transitions / transversions = 1.14 (8/7)
Gap_init rate = 0.00 (2 / 449), avg. gap size = 2.00 (4 / 2)


820 7.34 0.00 0.92 scaffold235|size475901 241505 241614 (233174) genome_2_13490#DNA 505 613 (0) m_b1672s001i54 76932

  scaffold235|s     241505 CCAGAATGCAAGATCCAGTGAAAAAACGATTCCCTGGATATTGCAGTCGG 241554
                                v                   - i                 i  v 
  genome_2_1349        505 CCAGATTGCAAGATCCAGTGAAAAA-CAATTCCCTGGATATTGCAATCCG 553

  scaffold235|s     241555 TTGAACTGACGTTTTTGCAATTCCCTGGGAATCGCACTTTCCCTGGATTT 241604
                           v      v vi                                       
  genome_2_1349        554 GTGAACTCAGATTTTTGCAATTCCCTGGGAATCGCACTTTCCCTGGATTT 603

  scaffold235|s     241605 TGGCCTAACA 241614
                                     
  genome_2_1349        604 TGGCCTAACA 613

Matrix = 20p41g.matrix
Kimura (with divCpGMod) = 7.72
Transitions / transversions = 0.60 (3/5)
Gap_init rate = 0.01 (1 / 109), avg. gap size = 1.00 (1 / 1)


318 5.13 0.00 0.00 scaffold235|size475901 241612 241650 (233138) C genome_7_16385#DNA (403) 39 1 m_b1672s001i55 76933

  scaffold235|s     241612 ACATATACACCTGGGGCACTTATAATCCGGGTTATACGG 241650
                             v        v                           
C genome_7_1638         39 ACTTATACACCGGGGGCACTTATAATCCGGGTTATACGG 1

Matrix = 20p41g.matrix
Kimura (with divCpGMod) = 5.34
Transitions / transversions = 0.00 (0/2)
Gap_init rate = 0.00 (0 / 38), avg. gap size = 0.0 (0 / 0)


2897 3.81 0.59 0.00 scaffold235|size475901 241684 242024 (232764) genome_10_22051#DNA 2 344 (0) m_b1672s001i56 76934

  scaffold235|s     241684 CCCAATACTTTTAAAGGGTGACGAAAAGTCAGCCCCCTCACCGCTGCTAA 241733
                                                          v       i          
  genome_10_220          2 CCCAATACTTTTAAAGGGTGACGAAAAGTCACCCCCCTCGCCGCTGCTAA 51

  scaffold235|s     241734 TTCGAAATTTCAAA-GTGTGACTATTTGTCACCCTTTTGTAATTGCTTCC 241782
                               v         - v                                 
  genome_10_220         52 TTCGCAATTTCAAAAGGGTGACTATTTGTCACCCTTTTGTAATTGCTTCC 101

  scaffold235|s     241783 ATTGTCTGTATCGTGCTTACGTATCTGTAAGTATCCAAAGTGAGATTGGA 241832
                                                                   i         
  genome_10_220        102 ATTGTCTGTATCGTGCTTACGTATCTGTAAGTATCCAAAGCGAGATTGGA 151

  scaffold235|s     241833 ATTAATTTGATTGCACACACCGTACTACCTTGCACAGAGATATCACTTTT 241882
                                      v                  i                   
  genome_10_220        152 ATTAATTTGATGGCACACACCGTACTACCTCGCACAGAGATATCACTTTT 201

  scaffold235|s     241883 TCCGGGGGTGGAAAGAGCTCGTCGCTACATAGGATTCGTCCAAAAAGGGT 241932
                              i        v                             v       
  genome_10_220        202 TCCAGGGGTGGACAGAGCTCGTCGCTACATAGGATTCGTCCATAAAGGGT 251

  scaffold235|s     241933 GACTT-TTTGTCACCCTTTTGAGAACACGTACGCTGTGGTACAGATTCTA 241981
                                -iv                                          
  genome_10_220        252 GACTTACGTGTCACCCTTTTGAGAACACGTACGCTGTGGTACAGATTCTA 301

  scaffold235|s     241982 CATAAAGGGTGACAAAAAGTCACCCTTTTCAAAAGTATTGAGA 242024
                                                                   i  
  genome_10_220        302 CATAAAGGGTGACAAAAAGTCACCCTTTTCAAAAGTATTGGGA 344

Matrix = 20p41g.matrix
Kimura (with divCpGMod) = 2.81
Transitions / transversions = 0.86 (6/7)
Gap_init rate = 0.01 (2 / 340), avg. gap size = 1.00 (2 / 2)


2571 25.46 11.70 0.24 scaffold235|size475901 248727 249478 (225310) scaffold56|size883888_(dbseq-nr_105)_[636879,643191]#LTR/Gypsy 1226 2063 (4250) m_b1672s001i57 76935

  scaffold235|s     248727 AGCACAAGCTGTCCTGGGGGTCATTCATGGATTGCGTCAACTCCCATCTA 248776
                              iii   v   i                 v       i  i    i i
  scaffold56|si       1226 AGCGTGAGCAGTCTTGGGGGTCATTCATGGAATGCGTCAGCTTCCATTTG 1275

  scaffold235|s     248777 TTGACAGTGTTCCATAATGATGTCGCAGAGACTCAGTGCTTTTATATCAG 248826
                                v       i      i ii  v         i    i  i  v  
  scaffold56|si       1276 TTGACCGTGTTCCGTAATGACGCTGCTGAGACTCAGCGCTTCTACATAAG 1325

  scaffold235|s     248827 TAATGGATTGAAGAAGCCCAACAGGGTCCCTATTCGCCAATTCATCAGCA 248876
                              i  i                    i  v                  -
  scaffold56|si       1326 TAACGGGTTGAAGAAGCCCAACAGGGTTCCGATTCGCCAATTCATCAGC- 1374

  scaffold235|s     248877 TGC-TTCAGTATCTGAATGGCTACTTGGATCTATTGCCCTCTTTTCACTA 248925
                           i  - i   i v                 ii         v i  i    
  scaffold56|si       1375 CGCATCCAGCAGCTGAATGGCTACTTGGACTTATTGCCCTGTCTTTACTA 1424

  scaffold235|s     248926 CTCCAATC---------------------TGGTGAAGCCTTTTGATGGCG 248954
                                 i ---------------------i         v  i    i v
  scaffold56|si       1425 CTCCAACCGTGCCACCAAGCTCACCACTGCGGTGAAGCCGTTCGATGACC 1474

  scaffold235|s     248955 CAGACCTAGTGAGTCATATTCTTTGAATGGTCTT------CTGGCAAAAC 248998
                            i       iv     i  vi vi v      ii------i      i  
  scaffold56|si       1475 CGGACCTAGCTAGTCACATATTACGCATGGTCCCAAGGAATTGGCAAGAC 1524

  scaffold235|s     248999 CAGGACAAACTCAGTCATGCATCAGTACCTCAAAGTGTTTGGAAACTCTT 249048
                             iv  i        viv   v i     i     i   i    i  ii 
  scaffold56|si       1525 CAATACGAACTCAGTGGGGCAACGGTACCCCAAAGCGTTCGGAAGCTTCT 1574

  scaffold235|s     249049 GGAAGCACTCAAATGAATTGCAAAGGCCTACCCAACAGACAAGGATTGTG 249098
                           v         i  i v  i vi     i  i  i  v         i   
  scaffold56|si       1575 CGAAGCACTCGAACGCATCGAGAAGGCTTATCCGACCGACAAGGATCGTG 1624

  scaffold235|s     249099 AAGGGCATAAGACCTCAGCAAAGTCCAGCAACTCATCT--GC------TT 249140
                            v    v   i vi  v  i     i   i    v  i--  ------ v
  scaffold56|si       1625 ATGGGCCTAAAAGTTCTGCGAAGTCTAGCGACTCCTCCAAGCAGAAGATG 1674

  scaffold235|s     249141 GCTATG-CAAAAAAACATGGGATGTGCACACGACCCAT-AATACGCAGGA 249188
                            i  i -iv   i v i ivv i i i vi  vv   i-   i  v  v 
  scaffold56|si       1675 GTTACGTTTAAAGATCGTATCACGCGTAAGCGTACCACAAATGCGAAGCA 1724

  scaffold235|s     249189 GTGC-----------TGCAAGA-----------ATGAGAAGGACAG-TAC 249215
                           v  i-----------i      -----------   v      ii - v 
  scaffold56|si       1725 CTGTATATTGTAATACGCAAGAATGCCGCAAGTATGCGAAGGATGGTTCC 1774

  scaffold235|s     249216 TCCAGAAAAGGACTTTGCTGGAACACATCATTGTGGACCGTCATGTGGCC 249265
                            i  -       v  ii v    v v v vii       v  iii vviv
  scaffold56|si       1775 TTCA-AAAAGGAATTCACAGGAAGAAAGCCCCGTGGACCTTCGCATTCTA 1823

  scaffold235|s     249266 ATGCGGCTTTTCATCACAATGGTAGTGCCTATGGACAAATTTCCGCAAAA 249315
                           i  v i   i  v  i  viii           vi  iv v  i  i  i
  scaffold56|si       1824 GTGAGACTTCTCCTCGCACCAATAGTGCCTATGCGCAGTTGTCTGCGAAG 1873

  scaffold235|s     249316 ATTGATAAACTTGCAAAATC-AGCAAGAAACTCAAGTGTGTTAAGAAGAA 249364
                             i  v       vi     - i             i  vivv       
  scaffold56|si       1874 ATCGAGAAACTTGAGAAATCTAACAAGAAACTCAAGCGTTCGCAGAAGAA 1923

  scaffold235|s     249365 GCGTCAGCGTCATCACAAAAATGACAGCGATGACACCGA---ATTCTG-G 249410
                              iv    i i    i   i             v    ---i i   -i
  scaffold56|si       1924 GCGCAAGCGCCGTCACGAAAGTGACAGCGATGACTCCGACTCGTCCTGAA 1973

  scaffold235|s     249411 AGAATACATGT----------TGGAA--AAC----------AAGAAACAT 249438
                             i  ivi  i----------v    --   ----------       vv
  scaffold56|si       1974 AGGATGGGTGCGGTAGTACCGGGGAATTAACTAAATGTTGTAAGAAACCA 2023

  scaffold235|s     249439 GAAAGTAATAAGCAAGAAATTTATACTTACCCCAGTCCAA 249478
                           ii         i   vv  v v                i 
  scaffold56|si       2024 AGAAGTAATAAACAACCAAGTGATACTTACCCCAGTCCGA 2063

Matrix = 20p41g.matrix
Kimura (with divCpGMod) = 24.61
Transitions / transversions = 1.69 (120/71)
Gap_init rate = 0.02 (18 / 751), avg. gap size = 5.00 (90 / 18)


600 22.16 6.35 5.10 scaffold235|size475901 249483 249734 (225054) rnd-1_family-224#Unknown 1 255 (45) m_b1672s001i58 76936

  scaffold235|s     249483 GGTTTGAGATATTTTTGGTCACTTTTGGTCACTTTCTGCAAAATGGTCAC 249532
                                 v              v?        v    i- i         v
  rnd-1_family-          1 GGTTTGCGATATTTTTGGTCAGNTTTGGTCAGTTTCC-CGAAATGGTCAG 49

  scaffold235|s     249533 TGGATTTACCAGTTTATAAGTTATAAATTGCCACCAAA--ANNNNNNNNN 249580
                             i         v            ?    v i     -- ?????????
  rnd-1_family-         50 TGAATTTACCAGATTATAAGTTATANATTGACGCCAAAGTACTATCCTTT 99

  scaffold235|s     249581 NCAAAGAGA--CACTGTCATAGCCATTCCTCACCAAGACGACACAAAGTT 249628
                           ?  i?i i --  i v i ivi v   vi i?i   v-     i   ?i 
  rnd-1_family-        100 TCAGNAAAAATCATTTTTACTACAATTATTTNTCAAT-CGACATAAANCT 148

  scaffold235|s     249629 ATATAT-----ATAACAAA------TGCATAAACTTACCTTCTTCTTAAG 249667
                            i  v -----i ? v   ------    viiv v -   v v  v iii
  rnd-1_family-        149 ACATCTTGGGGGTNAAAAAAACCACTGCAGGGTCAT-CCTGCGTCGTGGA 197

  scaffold235|s     249668 AAAAATATCATACTCTGAAAAAACTCTGGGAT-CACGCTGTTATGTATAT 249716
                                --------i  ii  i vv   --   - i   v        i  
  rnd-1_family-        198 AAAAA--------CCTAGAAGACATCT--GATCCGCGCGGTTATGTACAT 237

  scaffold235|s     249717 AACAACGTCACGAACATA 249734
                                i     i      
  rnd-1_family-        238 AACAATGTCACAAACATA 255

Matrix = 20p41g.matrix
Kimura (with divCpGMod) = 27.22
Transitions / transversions = 1.41 (31/22)
Gap_init rate = 0.07 (18 / 251), avg. gap size = 1.61 (29 / 18)


2034 20.43 2.85 3.27 scaffold235|size475901 249697 250187 (224601) C scaffold3|size1191850_(dbseq-nr_493)_[349346,364513]#LTR/Copia (6662) 8506 8018 m_b1672s001i59 76937

  scaffold235|s     249697 GATCAC-GCTGTTATGTATATAACAACGTCACGAACATAAACTGATTGGA 249745
                                 - v      i              i ii  i   v  iv    v
C scaffold3|siz       8506 GATCACTGGTGTTATATATATAACAACGTCGCAGACGTAACCTATTTGGT 8457

  scaffold235|s     249746 CTGCCCAAAAAGAGACACTGTCATAGCCATTCCTCACCAAGACGA-CACA 249794
                                v v    v ----   i  ---i   i   i   v ii  - v i
C scaffold3|siz       8456 CTGCCAACAAAGTG----TGTTAT---TATTTCTCGCCATGGTGATCTCG 8414

  scaffold235|s     249795 AAGTTATATATATAACAAATGCATAAACTTACCTTCTCGTTACGAAAA-A 249843
                            --                vi  v    vi    -  iv i ii    - 
C scaffold3|siz       8413 A--TTATATATATAACAAAAACAAAAACGCACCT-CTTTTCATAAAAACA 8367

  scaffold235|s     249844 TGTCATACTCTGAAAAACTCTGGGTGTTGTCATGCACCC-TGAGTCCTTC 249892
                               - vi   v vv --    ii vv vi   v     -        i 
C scaffold3|siz       8366 TGTC-TCTTCTCATCA--TCTGAATCGTCCCATTCACCCCTGAGTCCTCC 8320

  scaffold235|s     249893 TCTTCTTTGGAGGAGCCCATTCATCAAAATCGGAGGGTATCTCTGGCCAA 249942
                                  i  v vvv                v        i  i      
C scaffold3|siz       8319 TCTTCTTCGGCGCTTCCCATTCATCAAAATCCGAGGGTATTTCCGGCCAA 8270

  scaffold235|s     249943 GCCACATCGCTCCTTTTTTGTCTGTGTTTGAAATTCCCCTTCAACGCGTC 249992
                                v        i  i        i                    i  
C scaffold3|siz       8269 GCCACTTCGCTCCTCTTCTGTCTGTGCTTGAAATTCCCCTTCAACGCATC 8220

  scaffold235|s     249993 CTCGTGTGTCCTAACCCATTGCGATGCATCCTCCCGAACTCTTTCACAGA 250042
                              i  iivi  v     vi i v   v  i       i           
C scaffold3|siz       8219 CTCATGCAATCTCACCCAGCGTGCTGCTTCTTCCCGAATTCTTTCACAGA 8170

  scaffold235|s     250043 AAACAAACAATCCCGGCCTTGGTGAATCGAAGAGGTCATTAAACTCCCTA 250092
                                  i  i     ii v           v    i   i  i      
C scaffold3|siz       8169 AAACAAATAACCCCGGTTTGGGTGAATCGAACAGGTTATTGAATTCCCTA 8120

  scaffold235|s     250093 TTGTATCGTTCCATGACATTATTCGTCCTTTGATGTCTTT--TTACACAC 250140
                                v  i                 i  i          --  ivv  -
C scaffold3|siz       8119 TTGTAACGCTCCATGACATTATTCGTTCTCTGATGTCTTTTATTGATCA- 8071

  scaffold235|s     250141 ACAGAGAAGCAGCGTTAATTCTC----ATGTCATATCT----GTCATCTC 250182
                           -- i    i        i    i----i i     ii ----i    v  
C scaffold3|siz       8070 --AAAGAAACAGCGTTAGTTCTTTGTGGTATCATACTTCCAGATCATATC 8023

  scaffold235|s     250183 CAAAA 250187
                                
C scaffold3|siz       8022 CAAAA 8018

Matrix = 20p41g.matrix
Kimura (with divCpGMod) = 22.33
Transitions / transversions = 1.55 (59/38)
Gap_init rate = 0.05 (23 / 490), avg. gap size = 1.30 (30 / 23)


621 0.00 0.00 0.00 scaffold235|size475901 250188 250254 (224534) C rnd-1_family-104#Unknown (0) 1043 977 m_b1672s001i60 76938

  scaffold235|s     250188 GTCAGTTATACTCACATATCCCGTCGCCAATCTCCCTTTTCGTCAGAATT 250237
                                                                             
C rnd-1_family-       1043 GTCAGTTATACTCACATATCCCGTCGCCAATCTCCCTTTTCGTCAGAATT 994

  scaffold235|s     250238 AAGGCGATTTGTTGGTA 250254
                                            
C rnd-1_family-        993 AAGGCGATTTGTTGGTA 977

Matrix = 20p41g.matrix
Kimura (with divCpGMod) = 0.00
Transitions / transversions = 1.00 (0/0)
Gap_init rate = 0.00 (0 / 66), avg. gap size = 0.0 (0 / 0)


575 20.09 5.38 3.70 scaffold235|size475901 250231 250416 (224372) rnd-1_family-42#Unknown 647 835 (947) m_b1672s001i61 76939

  scaffold235|s     250231 CAGAATTAAGGCGATTTGTTGGTATATACATAACAATGTCATGAACATGT 250280
                                vv  i                       i  i     i     i 
  rnd-1_family-        647 CAGAAAAAAAGCGATTTGTTGGTATATACATAATAACGTCATAAACATAT 696

  scaffold235|s     250281 GTTGTTATATACATAATAATGTCATAAACATACCTTTACTTTCGATCAAT 250330
                               v   i       v  v v       i     v  -- vv     v 
  rnd-1_family-        697 GTTGGTATGTACATAAGAAAGACATAAACGTACCTGTA--TGGGATCATT 744

  scaffold235|s     250331 CAATCATGATG--CCATAAAA-------GCATCCGAAAAAC-ATATATTG 250370
                           iv -    -  --   iv   -------   vvvi    i -  v i   
  rnd-1_family-        745 TCA-CATG-TGGCCCACCAAACAGACGGGCAGAAAAAAAGCGATTTGTTG 792

  scaffold235|s     250371 GAATATCCATAACAATGACATAAACATGTGTCGCATATACATAACA 250416
                            v    v     i    v   i        v v  ---   v    
  rnd-1_family-        793 GTATATACATAATAATGTCATGAACATGTGGCCCA---ACAAAACA 835

Matrix = 20p41g.matrix
Kimura (with divCpGMod) = 22.06
Transitions / transversions = 0.64 (14/22)
Gap_init rate = 0.05 (10 / 185), avg. gap size = 1.70 (17 / 10)

603 21.88 6.25 0.00 scaffold235|size475901 250357 250516 (224272) rnd-1_family-42#Unknown 653 822 (960) m_b1672s001i63 76939

  scaffold235|s     250357 AAAAAC-ATATATTGGAATATCCATAACAATGACATAAACATGTGTCG-C 250404
                               i -  v i    v    v     i  i v         i   i -i
  rnd-1_family-        653 AAAAGCGATTTGTTGGTATATACATAATAACGTCATAAACATATGTTGGT 702

  scaffold235|s     250405 ATATACATAACAAGGACATGAACACACCTAGGTGTGACCATTTCACATGT 250454
                             i       v  i     i   ii    ivi  v  i            
  rnd-1_family-        703 ATGTACATAAGAAAGACATAAACGTACCTGTATGGGATCATTTCACATGT 752

  scaffold235|s     250455 GGCTGG--AAA-----GGGATGCAAAAAAGTGA-TTGTTGGTATATACAT 250496
                              ivi--   -----   vv v       i  -                
  rnd-1_family-        753 GGCCCACCAAACAGACGGGCAGAAAAAAAGCGATTTGTTGGTATATACAT 802

  scaffold235|s     250497 AACCACGACATAAACATATG 250516
                             iv i v   i     i  
  rnd-1_family-        803 AATAATGTCATGAACATGTG 822

Matrix = 20p41g.matrix
Kimura (with divCpGMod) = 23.90
Transitions / transversions = 1.69 (22/13)
Gap_init rate = 0.03 (5 / 159), avg. gap size = 2.00 (10 / 5)


588 22.56 6.10 0.00 scaffold235|size475901 250335 250498 (224290) C rnd-1_family-545#Unknown (14) 205 32 m_b1672s001i62 76940

  scaffold235|s     250335 CATGATGCCATAAAAGCATCCGAAAAA-CATATATTGGAATATCCATAAC 250383
                               vv   iv   i v  v i     - ivv i    v    v      
C rnd-1_family-        205 CATGTGGCCGGAAAGGGATGCAAAAAAGCGATTGTTGGTATATACATAAC 156

  scaffold235|s     250384 AATGACATAAACATGTGTCG-CATATACATAACAAGGACATGAACACACC 250432
                           v i           i   i -i  i       v  i     i   ii   
C rnd-1_family-        155 CACGACATAAACATATGTTGGTATGTACATAAGAAAGACATAAACGTACC 106

  scaffold235|s     250433 TAGGTGTGACCATTTCACATGTGGCTGG--AAA-----GGGATGCAAAAA 250475
                            ivi  v  i               ivi--   -----   vv v     
C rnd-1_family-        105 TGTATGGGATCATTTCACATGTGGCCCACCAAACAGACGGGCAGAAAAAA 56

  scaffold235|s     250476 AGTGA-TTGTTGGTATATACATAA 250498
                             i  -                  
C rnd-1_family-         55 AGCGATTTGTTGGTATATACATAA 32

Matrix = 20p41g.matrix
Kimura (with divCpGMod) = 23.12
Transitions / transversions = 1.18 (20/17)
Gap_init rate = 0.03 (5 / 163), avg. gap size = 2.00 (10 / 5)

1554 3.28 0.00 0.55 scaffold235|size475901 250436 250619 (224169) C rnd-1_family-545#Unknown (0) 219 37 m_b1672s001i65 76940

  scaffold235|s     250436 GTGTGACCATTTCACATGTGGCTGGAAAGGGATGCAAAAAAGTGATTGTT 250485
                                                 i                   i       
C rnd-1_family-        219 GTGTGACCATTTCACATGTGGCCGGAAAGGGATGCAAAAAAGCGATTGTT 170

  scaffold235|s     250486 GGTATATACATAACCACGACATAAACATATGTTGGTATGTACATAAGAAA 250535
                                                                             
C rnd-1_family-        169 GGTATATACATAACCACGACATAAACATATGTTGGTATGTACATAAGAAA 120

  scaffold235|s     250536 GACATAAACATACCTGTATGGGATCATTTCACATGTGGCCCAACAAAACA 250585
                                    i                               -  v     
C rnd-1_family-        119 GACATAAACGTACCTGTATGGGATCATTTCACATGTGGCCC-ACCAAACA 71

  scaffold235|s     250586 GATGGGCAGAAAAAAAGCGATTTTTTGGTATATA 250619
                             i                    v          
C rnd-1_family-         70 GACGGGCAGAAAAAAAGCGATTTGTTGGTATATA 37

Matrix = 20p41g.matrix
Kimura (with divCpGMod) = 1.32
Transitions / transversions = 2.00 (4/2)
Gap_init rate = 0.01 (1 / 183), avg. gap size = 1.00 (1 / 1)


252 23.89 6.94 4.05 scaffold235|size475901 250405 250548 (224240) C scaffold3|size1191850_(dbseq-nr_493)_[349346,364513]#LTR/Copia (8135) 7033 6886 m_b1672s001i64 76937

  scaffold235|s     250405 ATATACATAACAAGGACATGAACACACCT---AGGTGTGACCATTTCAC- 250450
                                       vv v   i    i    --- vv     i viiiv i-
C scaffold3|siz       7033 ATATACATAACATTGTCATAAACATACCTTTCATTTGTGATCCCCCAATA 6984

  scaffold235|s     250451 ATGTGGCTG-GAAAGGGATGCA--AAAAAGTGATTGTTGGTATATACATA 250497
                               vii  -i   v     v -- v     v -----i       i   
C scaffold3|siz       6983 ATGTCATTGTAAAATGGATGAATGACAAAGTTA-----AGTATATATATA 6939

  scaffold235|s     250498 ACCACG--ACATAAACATATGTTGGTATGTACATAAGAAAGACATA-AAC 250544
                               i --          v  -  v   i       v vv  i   -   
C scaffold3|siz       6938 ACCATGACACATAAACATCTG-TGTTATATACATAACATCGATATATAAC 6890

  scaffold235|s     250545 ATAC 250548
                            v  
C scaffold3|siz       6889 AAAC 6886

Matrix = 20p41g.matrix
Kimura (with divCpGMod) = 28.93
Transitions / transversions = 0.83 (15/18)
Gap_init rate = 0.08 (12 / 143), avg. gap size = 1.33 (16 / 12)


588 22.56 6.10 0.00 scaffold235|size475901 250335 250498 (224290) C rnd-1_family-545#Unknown (14) 205 32 m_b1672s001i62 76940

  scaffold235|s     250335 CATGATGCCATAAAAGCATCCGAAAAA-CATATATTGGAATATCCATAAC 250383
                               vv   iv   i v  v i     - ivv i    v    v      
C rnd-1_family-        205 CATGTGGCCGGAAAGGGATGCAAAAAAGCGATTGTTGGTATATACATAAC 156

  scaffold235|s     250384 AATGACATAAACATGTGTCG-CATATACATAACAAGGACATGAACACACC 250432
                           v i           i   i -i  i       v  i     i   ii   
C rnd-1_family-        155 CACGACATAAACATATGTTGGTATGTACATAAGAAAGACATAAACGTACC 106

  scaffold235|s     250433 TAGGTGTGACCATTTCACATGTGGCTGG--AAA-----GGGATGCAAAAA 250475
                            ivi  v  i               ivi--   -----   vv v     
C rnd-1_family-        105 TGTATGGGATCATTTCACATGTGGCCCACCAAACAGACGGGCAGAAAAAA 56

  scaffold235|s     250476 AGTGA-TTGTTGGTATATACATAA 250498
                             i  -                  
C rnd-1_family-         55 AGCGATTTGTTGGTATATACATAA 32

Matrix = 20p41g.matrix
Kimura (with divCpGMod) = 23.12
Transitions / transversions = 1.18 (20/17)
Gap_init rate = 0.03 (5 / 163), avg. gap size = 2.00 (10 / 5)

1554 3.28 0.00 0.55 scaffold235|size475901 250436 250619 (224169) C rnd-1_family-545#Unknown (0) 219 37 m_b1672s001i65 76940

  scaffold235|s     250436 GTGTGACCATTTCACATGTGGCTGGAAAGGGATGCAAAAAAGTGATTGTT 250485
                                                 i                   i       
C rnd-1_family-        219 GTGTGACCATTTCACATGTGGCCGGAAAGGGATGCAAAAAAGCGATTGTT 170

  scaffold235|s     250486 GGTATATACATAACCACGACATAAACATATGTTGGTATGTACATAAGAAA 250535
                                                                             
C rnd-1_family-        169 GGTATATACATAACCACGACATAAACATATGTTGGTATGTACATAAGAAA 120

  scaffold235|s     250536 GACATAAACATACCTGTATGGGATCATTTCACATGTGGCCCAACAAAACA 250585
                                    i                               -  v     
C rnd-1_family-        119 GACATAAACGTACCTGTATGGGATCATTTCACATGTGGCCC-ACCAAACA 71

  scaffold235|s     250586 GATGGGCAGAAAAAAAGCGATTTTTTGGTATATA 250619
                             i                    v          
C rnd-1_family-         70 GACGGGCAGAAAAAAAGCGATTTGTTGGTATATA 37

Matrix = 20p41g.matrix
Kimura (with divCpGMod) = 1.32
Transitions / transversions = 2.00 (4/2)
Gap_init rate = 0.01 (1 / 183), avg. gap size = 1.00 (1 / 1)


2285 1.07 1.06 0.71 scaffold235|size475901 250620 250901 (223887) genome_12_20486#DNA 1 283 (0) m_b1672s001i66 76941

  scaffold235|s     250620 TGTTGGGCCCCAATTAGGCACCAGCCCCGTGCTGGAACTGGGACCGCATT 250669
                                         v                                   
  genome_12_204          1 TGTTGGGCCCCAATAAGGCACCAGCCCCGTGCTGGAACTGGGACCGCATT 50

  scaffold235|s     250670 TTCGCCCCGTGCTGGAACTGGGACGCCGACAGCCCCATACTGGCACCGTG 250719
                                                                             
  genome_12_204         51 TTCGCCCCGTGCTGGAACTGGGACGCCGACAGCCCCATACTGGCACCGTG 100

  scaffold235|s     250720 CCACAAC-GGGCGCCCAGTGCC-GAACTGGGCA-CCCGTGCTGGAACTGC 250766
                                  -              -         i-                
  genome_12_204        101 CCACAACGGGGCGCCCAGTGCCGGAACTGGGCGCCCCGTGCTGGAACTGC 150

  scaffold235|s     250767 ATGTCTAACCCTATACCTAACAACAACACTAAAATCATGGTGCCAGTATG 250816
                                                -        -   i               
  genome_12_204        151 ATGTCTAACCCTATACCTAAC-ACAACACT-AAACCATGGTGCCAGTATG 198

  scaffold235|s     250817 GGGCTGTCGGCGTCCCAGTTCCAGCACGGGGCGAAAATGCGGTCCCAGTT 250866
                                                                             
  genome_12_204        199 GGGCTGTCGGCGTCCCAGTTCCAGCACGGGGCGAAAATGCGGTCCCAGTT 248

  scaffold235|s     250867 CCAGCACGGGGCTGGTGCCTTATTGGGGCCCAACA 250901
                                                              
  genome_12_204        249 CCAGCACGGGGCTGGTGCCTTATTGGGGCCCAACA 283

Matrix = 20p41g.matrix
Kimura (with divCpGMod) = 0.75
Transitions / transversions = 2.00 (2/1)
Gap_init rate = 0.02 (5 / 281), avg. gap size = 1.00 (5 / 5)


272 15.50 11.46 12.63 scaffold235|size475901 250901 250996 (223792) rnd-1_family-380#Unknown 124 218 (196) m_b1672s001i68 76942

  scaffold235|s     250901 ATATACATAATAATGTCATGAACATGT------GCTGTTATATACATAAT 250944
                               v     i       ii   v   ------          v     i
  rnd-1_family-        124 ATATCCATAACAATGTCACAAACTTGTCCAGGGGCTGTTATATCCATAAC 173

  scaffold235|s     250945 AATGTCATAAACATACCTTTTTTTTCAATCAATC-----CTTGTTATGTA 250989
                                  i    ------------    iv  v -----        i v
  rnd-1_family-        174 AATGTCACAAAC------------TCAACAAAACAAAATCTTGTTATATC 211

  scaffold235|s     250990 CATAACA 250996
                                  
  rnd-1_family-        212 CATAACA 218

Matrix = 20p41g.matrix
Kimura (with divCpGMod) = 17.45
Transitions / transversions = 1.17 (7/6)
Gap_init rate = 0.15 (14 / 95), avg. gap size = 1.64 (23 / 14)

344 16.13 0.00 0.00 scaffold235|size475901 250901 250962 (223826) rnd-1_family-42#Unknown 670 731 (1051) m_b1672s001i67 76942

  scaffold235|s     250901 ATATACATAATAATGTCATGAACATGTGCTGTTATATACATAATAATGTC 250950
                                        i     i     i  i  v   i       v  v v 
  rnd-1_family-        670 ATATACATAATAACGTCATAAACATATGTTGGTATGTACATAAGAAAGAC 719

  scaffold235|s     250951 ATAAACATACCT 250962
                                 i     
  rnd-1_family-        720 ATAAACGTACCT 731

Matrix = 20p41g.matrix
Kimura (with divCpGMod) = 14.61
Transitions / transversions = 1.50 (6/4)
Gap_init rate = 0.00 (0 / 61), avg. gap size = 0.0 (0 / 0)


293 14.89 11.96 5.10 scaffold235|size475901 250921 251012 (223776) C rnd-1_family-305#Unknown (86) 125 28 m_b1672s001i69 76943

  scaffold235|s     250921 AACATGTGCTGTTATATACATAATAATGTCA----------TAAACATAC 250960
                               vv                 v   i  i----------i        
C rnd-1_family-        125 AACAACTGCTGTTATATACATAAAAATATCGACCCACACACCAAACATAC 76

  scaffold235|s     250961 CTTTTTTTTCAATCAATCCTTGTTATGTACATAAC-ATATCGATGTACAT 251009
                             i v i    ---   -        i        -  i  - i v    
C rnd-1_family-         75 CTCTGTCTTCA---AAT-CTTGTTATATACATAACAATGTC-ACGAACAT 31

  scaffold235|s     251010 ATC 251012
                              
C rnd-1_family-         30 ATC 28

Matrix = 20p41g.matrix
Kimura (with divCpGMod) = 14.21
Transitions / transversions = 1.60 (8/5)
Gap_init rate = 0.08 (7 / 91), avg. gap size = 2.29 (16 / 7)

250 19.66 7.64 15.75 scaffold235|size475901 250924 251080 (223708) C rnd-1_family-0#Unknown (1524) 984 839 m_b1672s001i70 76943

  scaffold235|s     250924 ATGTGCTGTTATATACATAA-----TAATGT-CATAAA-CATACCTTTTT 250966
                              i  -  ?  i       ----- i  i -      -  v  v vii 
C rnd-1_family-        984 ATGCGC-GTNATGTACATAAACAATTGATATACATAAAACAGACGTACCT 936

  scaffold235|s     250967 TTTCAATCAATCCTTGTTATGTACATAACATATCGATGTACATATCGATT 251016
                           v v  iiv ------               ----------- -       
C rnd-1_family-        935 GTGCAGCGA------GTTATGTACATAACA-----------A-ATCGATT 904

  scaffold235|s     251017 TTTCGCAAACAAAGGAGTGT-----TGCAGTTGTGTTAATAAAATAATTC 251061
                             v i         v  i  -----        i -       i --   
C rnd-1_family-        903 TTGCACAAACAAAGTAGCGTGACAGTGCAGTTGCG-TAATAAAGT--TTC 857

  scaffold235|s     251062 GCGTTATGTACATAAACAA 251080
                             iiv  - i i    v  
C rnd-1_family-        856 GCACGAT-TGCGTAAAAAA 839

Matrix = 20p41g.matrix
Kimura (with divCpGMod) = 17.44
Transitions / transversions = 1.60 (16/10)
Gap_init rate = 0.17 (27 / 156), avg. gap size = 1.30 (35 / 27)

261 25.51 2.00 2.00 scaffold235|size475901 250926 251025 (223763) C rnd-1_family-724#Unknown (23) 148 49 m_b1672s001i71 76943

  scaffold235|s     250926 GTGCTGTTATATACATAATAATGTCATAAACATACCTTTTTTTTCAAT-C 250974
                            i  v?    i       i vi    i      iv vi    v v  v- 
C rnd-1_family-        148 GCGCGNTTATGTACATAACACCGTCACAAACATGACGCTTTTGTGAAGGC 99

  scaffold235|s     250975 AAT-CCTTGTTATGTACATAACATATCGATGTACATATCGATTTTTCGCA 251023
                             v-  v i              v viv   v     i --     i  i
C rnd-1_family-         98 AAGACCATATTATGTACATAACAAAGTCATGAACATACC--TTTTTTGCG 51

  scaffold235|s     251024 AA 251025
                             
C rnd-1_family-         50 AA 49

Matrix = 20p41g.matrix
Kimura (with divCpGMod) = 27.51
Transitions / transversions = 0.92 (12/13)
Gap_init rate = 0.04 (4 / 99), avg. gap size = 1.00 (4 / 4)

7990 1.54 0.77 0.11 scaffold235|size475901 250980 251888 (222900) C rnd-1_family-104#Unknown (128) 915 1 m_b1672s001i72 76943

  scaffold235|s     250980 TTGTTATGTACATAACA-TATCGATGTACATATCGATTTTTCGCAAACAA 251028
                              v             - i                              
C rnd-1_family-        915 TTGGTATGTACATAACAATGTCGATGTACATATCGATTTTTCGCAAACAA 866

  scaffold235|s     251029 AGGAGTGTTGCAGTTGTGTTAATAAAATAATTCGCGTTATGTACATAAAC 251078
                                                          v                  
C rnd-1_family-        865 AGGAGTGTTGCAGTTGTGTTAATAAAATAATGCGCGTTATGTACATAAAC 816

  scaffold235|s     251079 AATTGATATACATAAAACAGACGTACCTGTGCCGCGAGTTATGTACATAA 251128
                                                                             
C rnd-1_family-        815 AATTGATATACATAAAACAGACGTACCTGTGCCGCGAGTTATGTACATAA 766

  scaffold235|s     251129 CAAATCAATTTTGCACAAACAAAGTAGCGTGACAGTGCAGTGGCGTAATA 251178
                                 i                                  v        
C rnd-1_family-        765 CAAATCGATTTTGCACAAACAAAGTAGCGTGACAGTGCAGTTGCGTAATA 716

  scaffold235|s     251179 AAGTTTCGCGACGATTGCGTAAAAA-CGACTTCCCCAATGTGACAACTCC 251227
                                    -               -                        
C rnd-1_family-        715 AAGTTTCGC-ACGATTGCGTAAAAAACGACTTCCCCAATGTGACAACTCC 667

  scaffold235|s     251228 GTATTGGGAGTCATTCAGGCCCATCTTGATCAGCGTCGTTC-GATTCGTT 251276
                           i                                        -        
C rnd-1_family-        666 ATATTGGGAGTCATTCAGGCCCATCTTGATCAGCGTCGTTCCGATTCGTT 617

  scaffold235|s     251277 CGGTGCGACCACTGCTCACATGTAAAAACATTCATGCTGCTGCACGTGAA 251326
                                                                             
C rnd-1_family-        616 CGGTGCGACCACTGCTCACATGTAAAAACATTCATGCTGCTGCACGTGAA 567

  scaffold235|s     251327 AAAA-CAGTCACAGCAAGCACATTTCACGATCTACTCTACCAAAA-GGTG 251374
                               -                                        -  i 
C rnd-1_family-        566 AAAAACAGTCACAGCAAGCACATTTCACGATCTACTCTACCAAAAAGGCG 517

  scaffold235|s     251375 TCCCTTCAAGATGCGATCATGGTGGTATTGCATCATCACAATCCGATGAT 251424
                                                                             
C rnd-1_family-        516 TCCCTTCAAGATGCGATCATGGTGGTATTGCATCATCACAATCCGATGAT 467

  scaffold235|s     251425 GCCAAAACAATCATTTTGCTCATTGTTCATTGTCGGTCATTCTAATTGGG 251474
                                                                             
C rnd-1_family-        466 GCCAAAACAATCATTTTGCTCATTGTTCATTGTCGGTCATTCTAATTGGG 417

  scaffold235|s     251475 CTGATATTTGCATGGTGGTGGAAAGCAGTTCTGGAGCAGCCTGCATGCAG 251524
                                                                             
C rnd-1_family-        416 CTGATATTTGCATGGTGGTGGAAAGCAGTTCTGGAGCAGCCTGCATGCAG 367

  scaffold235|s     251525 CGTGGGTGTGGTATTGTATC-TACCAGTAAGGTGGTACCTTACCATACAA 251573
                                               -     v                       
C rnd-1_family-        366 CGTGGGTGTGGTATTGTATCGTACCATTAAGGTGGTACCTTACCATACAA 317

  scaffold235|s     251574 AAAAATTAGCGATGTGGCACAAATTAGTGAGCAACCAACGGATATTTAAA 251623
                                                                             
C rnd-1_family-        316 AAAAATTAGCGATGTGGCACAAATTAGTGAGCAACCAACGGATATTTAAA 267

  scaffold235|s     251624 ATATGTGCACGAAAACGGGCATTTTTGCTTATCAAAACCTTCATTCCCTA 251673
                             i                        i                      
C rnd-1_family-        266 ATGTGTGCACGAAAACGGGCATTTTTGTTTATCAAAACCTTCATTCCCTA 217

  scaffold235|s     251674 ATATGTGTAGACCCGTATAGTATGATATATTTGGTATTCATGTACGAATG 251723
                                                       v   i             v   
C rnd-1_family-        216 ATATGTGTAGACCCGTATAGTATGATATTTTTAGTATTCATGTACGTATG 167

  scaffold235|s     251724 TGAATAAGCATACCCCATGATTATGTATATAACAATTTGAATGCTTACAG 251773
                                                                             
C rnd-1_family-        166 TGAATAAGCATACCCCATGATTATGTATATAACAATTTGAATGCTTACAG 117

  scaffold235|s     251774 GATGGTTGTTACGCAGCAGGCAAGAAAATGTGTGATTAAATGATATACAG 251823
                                                                             
C rnd-1_family-        116 GATGGTTGTTACGCAGCAGGCAAGAAAATGTGTGATTAAATGATATACAG 67

  scaffold235|s     251824 ACATTAATA-AAAATAAACGGACAAACATTAGCTTATATTCAGACATGTT 251872
                                    -                             v          
C rnd-1_family-         66 ACATTAATAAAAAATAAACGGACAAACATTAGCTTATATGCAGACATGTT 17

  scaffold235|s     251873 GACATGTCTGAGTTTG 251888
                                           
C rnd-1_family-         16 GACATGTCTGAGTTTG 1

Matrix = 20p41g.matrix
Kimura (with divCpGMod) = 1.36
Transitions / transversions = 1.00 (7/7)
Gap_init rate = 0.01 (8 / 908), avg. gap size = 1.00 (8 / 8)


1640 13.34 0.35 0.35 scaffold235|size475901 251889 252174 (222614) scaffold5|size2025720_(dbseq-nr_679)_[1273151,1286701]#LTR/Gypsy 7218 7503 (6048) m_b1672s001i73 76944

  scaffold235|s     251889 ATATACAGCCATAAATATAAAATAATACTATCAAATTTCGTCGAGTTATT 251938
                               v       v         v   iv   v  vv  i     v i   
  scaffold5|siz       7218 ATATTCAGCCATTAATATAAAAGAATGATATGAATATTTGTCGATTCATT 7267

  scaffold235|s     251939 TAAACATAGTAAGTTTCCTAAAAATCAATATACTGTATATCTAGTAATTT 251988
                               v  v               v  i i        v  v  vi     
  scaffold5|siz       7268 TAAAAATTGTAAGTTTCCTAAAACTCGACATACTGTAGATATACCAATTT 7317

  scaffold235|s     251989 CAATTTATATAACCCGTTTATATGTATACGGACATTAATATAAATTATTG 252038
                                              vv                   i   v  i  
  scaffold5|siz       7318 CAATTTATATAACCCGTTTTAATGTATACGGACATTAATACAAAATACTG 7367

  scaffold235|s     252039 TTACATTTTAAGATTCGAAACGTTTAAAATCTTGTTTGTTTTCTCCAAAC 252088
                           v i          i      i            v     v          
  scaffold5|siz       7368 GTGCATTTTAAGACTCGAAATGTTTAAAATCTTCTTTGTGTTCTCCAAAC 7417

  scaffold235|s     252089 GTCCATAAACTATATTATATAGGCCA-TTTTTTGGTGACCATTTTGCAGA 252137
                             i      v          v    i-              -     v  
  scaffold5|siz       7418 GTTCATAAAATATATTATATTGGCCGTTTTTTTGGTGACCA-TTTGCCGA 7466

  scaffold235|s     252138 AAGTGACCAAAATCGACCATAAATATAAAATACCCCA 252174
                                    v                         i 
  scaffold5|siz       7467 AAGTGACCATAATCGACCATAAATATAAAATACCCTA 7503

Matrix = 20p41g.matrix
Kimura (with divCpGMod) = 13.92
Transitions / transversions = 0.58 (14/24)
Gap_init rate = 0.01 (2 / 285), avg. gap size = 1.00 (2 / 2)


1719 21.40 5.82 2.29 scaffold235|size475901 252168 252631 (222157) scaffold11|size2099203_(dbseq-nr_337)_[1432380,1438715]#LTR/Gypsy 2074 2553 (3783) m_b1672s001i74 76945

  scaffold235|s     252168 TACCCCAATC-----AAAACTACCACTTACGCTAGTTCAAAAATTAATTT 252212
                                  i  -----         ii v  v v i      v       i
  scaffold11|si       2074 TACCCCAGTCCGAGTAAAACTACCGTTGACTCAAATTCAAACATTAATTC 2123

  scaffold235|s     252213 GAATTTAAATA----ATAAGATTAATTTAAAA--C-----------CCGA 252245
                               --   v ----      --i        -- -----------    
  scaffold11|si       2124 GAAT--AAAGAGTTTATAAGA--GATTTAAAAATCTTGATAAGATACCGA 2169

  scaffold235|s     252246 ATTACAGTAGATTTAAAAATAAATAGAATTGTTTATGACACCATACTAAA 252295
                            --   v vi    v   -   - v          ii i  i iivii  
  scaffold11|si       2170 A--ACATTCAATTTCAAA-TAA-TCGAATTGTTTACAATACTACGACGAA 2215

  scaffold235|s     252296 GCAAGAACAAAAAATCTTGCATCAAAAATCAAAAGTGATACACAGTGCGA 252345
                                 v              v     i  i   iii i      v i  
  scaffold11|si       2216 GCAAGATCAAAAAATCTTGCAGCAAAAGTCGAAAACAACACACAGAGTGA 2265

  scaffold235|s     252346 GATAACTGCCAAACTGTTGGACTCCAAAATGTCATGTGCCTGTCTCAATA 252395
                                     i      i    i  i  v    iv      v        
  scaffold11|si       2266 GATAACTGCCGAACTGTCGGACCCCGAACTGTCGGGTGCCTTTCTCAATA 2315

  scaffold235|s     252396 GTGTGGCCACTTC-CTCACAAGTCCAGTAGAAAGAAATGGTCACTGCTGT 252444
                                iv      -i   v     v ii  i i   i-i     v     
  scaffold11|si       2316 GTGTGAACACTTCTTTCAAAAGTCAAACAGGAGGAAG-AGTCACAGCTGT 2364

  scaffold235|s     252445 AATTGCCAAATCG-GGTACCACTTAGCTACCAAAAATCAACCTCAATATA 252493
                            i v      v i-  i  vv      v  ii         i  v i v 
  scaffold11|si       2365 AGTGGCCAAAGCATGGCACACCTTAGCAACTGAAAATCAACTTCCACAGA 2414

  scaffold235|s     252494 GCCACGAACACTCTGTTGGA--CACTGCCCAAGTAACAATGTCATTAAGA 252541
                            v           vi--   --vii   v v        v   v     i
  scaffold11|si       2415 GACACGAACACTCGA--GGAAGGGTTGCACTAGTAACAAAGTCCTTAAGG 2462

  scaffold235|s     252542 TCCTACTAGACACCGGATAGGACAGTGACTTGG-GTCCCATGAAAAGGGG 252590
                            i     v    vi    vv  ii        i-  i         i  i
  scaffold11|si       2463 TTCTACTTGACAGTGGATCTGATGGTGACTTGATGTTCCATGAAAAAGGA 2512

  scaffold235|s     252591 GCGTCCATGCATTTCCACTACTCGACTAGGCAGGTGACAAA 252631
                             i             v     i i           v    
  scaffold11|si       2513 GCATCCATGCATTTCCCCTACTTGGCTAGGCAGGTGCCAAA 2553

Matrix = 20p41g.matrix
Kimura (with divCpGMod) = 22.93
Transitions / transversions = 1.43 (57/40)
Gap_init rate = 0.04 (19 / 463), avg. gap size = 2.00 (38 / 19)


4679 18.64 4.94 1.19 scaffold235|size475901 252631 253602 (221186) scaffold29|size1339158_(dbseq-nr_696)_[1205746,1212113]#LTR/Gypsy 2791 3798 (2570) m_b1672s001i75 76946

  scaffold235|s     252631 AACAAAAGAAGTAAAAATTGATAAGATCATTTTGCAAATGAGAGACATCA 252680
                                     i   v       i vi         v      i       
  scaffold29|si       2791 AACAAAAGAAATAACAATTGATGACGTCATTTTGCCAATGAGGGACATCA 2840

  scaffold235|s     252681 ATAGTCGGACCAAGTCAAAAATGGAAAAGGCC---------------ATC 252715
                                 v   i       v      v  i   --------------- v 
  scaffold29|si       2841 ATAGTCTGACTAAGTCAACAATGGACAAAGCCTGGGCTGTTAACAACAGC 2890

  scaffold235|s     252716 ATGGTACAAAAACCTAACAGTACACAAGATGTAACACAGCAAGTAGGTCA 252765
                               iv  vi    i i      i       ii  v    i   i vv  
  scaffold29|si       2891 ATGGCTCATGAACCCAGCAGTACGCAAGATGCGACTCAGCGAGTGGTACA 2940

  scaffold235|s     252766 TATCCTAGAAACTAAATATGAAAAGACAGACCTCCAATCAGTTTTTAGCA 252815
                                    vi             ii                 v      
  scaffold29|si       2941 TATCCTAGACGCTAAATATGAAAAAGCAGACCTCCAATCAGTTGTTAGCA 2990

  scaffold235|s     252816 CCAATTGTACACATCGTTGTCTCAAAGATCAAAGTAAGATATTAGAGTTA 252865
                               i     v  i v v     v    i    ii   v  i        
  scaffold29|si       2991 CCAACTGTACTCACCTTAGTCTCCAAGACCAAAACAAGTTACTAGAGTTA 3040

  scaffold235|s     252866 CTCACTGAATGTGAGGAACTGTTTGACAGAACACTAGGTGATTGGAATAC 252915
                                v    v         v     ii                   v  
  scaffold29|si       3041 CTCACAGAATTTGAGGAACTTTTTGATGGAACACTAGGTGATTGGAAAAC 3090

  scaffold235|s     252916 TGAACTTTTCTTCCTAGAATAAAATCAAGAAGCAAAACATTATCATGAGA 252965
                           v  v i v   i   iv   v   vv   iv i  vi vv       ivv
  scaffold29|si       3091 AGACCCTGTCTCCCTGCAATTAAAGGAAGGCGTAACGCCATATCATGGTC 3140

  scaffold235|s     252966 GACCATTCTGAGTCCCAAGATTACACAAAGAGG-CATTATCAAAGAATTG 253014
                                   iv   v      v i         i-   v           i
  scaffold29|si       3141 GACCATTCCCAGTGCCAAGAATGCACAAAGAGACCATAATCAAAGAATTA 3190

  scaffold235|s     253015 ATTTGGCTCTGTGTGAACTGTGAGGGTATTCAAGTTTCAGCCTTCATCGG 253064
                            v v     --       --  i       vi           v    i 
  scaffold29|si       3191 AATAGGCTC--TGTGAAC--TGGGGGTATTGGAGTTTCAGCCTGCATCAG 3236

  scaffold235|s     253065 AATGGGCATCACCCACATTTATAATACCAAAGAAAGATCAAACTGTGCAT 253114
                                  i                       -      v v     i ii
  scaffold29|si       3237 AATGGGCGTCACCCACATTTATAATACCAAA-AAAGATAACACTGTACGC 3285

  scaffold235|s     253115 TATAACT--GATC---AGAAAGTAAATAAATGTCTAGTAGTTAAGAAGTT 253159
                            v  v  --   i---i i i         i --- v      i   iii
  scaffold29|si       3286 TTTATCTCAGATTTTAGGGAGGTAAATAAACG---ACTAGTTAGGAAACC 3332

  scaffold235|s     253160 GCTTCCATTACCCAAAATCTGTGCAGTTTTGCAAGAGTTAGAAGGATTTA 253209
                            i          i      v  i    v                      
  scaffold29|si       3333 GTTTCCATTACCTAAAATCAGTACAGTGTTGCAAGAGTTAGAAGGATTTA 3382

  scaffold235|s     253210 ATTTTGCCGCAGCCATTGACTTACCCATAGGCCACTACACCATAAGATTC 253259
                           vi     ii     v    i   vv   i  ii                v
  scaffold29|si       3383 CCTTTGCTACAGCCCTTGATTTAAACATGGGTTACTACACCATAAGATTG 3432

  scaffold235|s     253260 GATCTTGATGCATCCAAAGGCTGAACTATGATTTTTCCTTGGGG-AAGTA 253308
                               i            iiv   v  i  v  i  i        -     
  scaffold29|si       3433 GATCCTGATGCATCCAAGATCTGCACCATCATCTTCCCTTGGGGAAAGTA 3482

  scaffold235|s     253309 TTGTTACCTCAGGTTACTAATGAGGATTACAGGTTCTCCTGACATCTTTC 253358
                             v   i  i  i    ii   i v  vi          v     i    
  scaffold29|si       3483 TTCTTATCTTAGATTACCGATGGGTATAGCAGGTTCTCCAGACATTTTTC 3532

  scaffold235|s     253359 AGACAAA-ATGTGTGAGCTTATGGTAGCCTTAGAGTTAGTTAGAACTTAT 253407
                             i    -    vv     v                 v  v  i      
  scaffold29|si       3533 AGGCAAAGATGTCAGAGCTAATGGTAGCCTTAGAGTTCGTAAGGACTTAT 3582

  scaffold235|s     253408 CTGGATGATTTGCTATGCATCACCAGGGCAAGCATGGAAGACCACCTAGA 253457
                                         v                 iv    v           
  scaffold29|si       3583 CTGGATGATTTGCTTTGCATCACCAGGGCAAGTTTGGACGACCACCTAGA 3632

  scaffold235|s     253458 ACATTTGAGGTTGGTTC-TATC---CTG------------------GTCA 253485
                           v     i   vv     -  i ---   ------------------    
  scaffold29|si       3633 TCATTTAAGGAGGGTTCTTACCAGACTGCGAGATGCGGGCTTGAGAGTCA 3682

  scaffold235|s     253486 ---CCCCAAAATCAAAATTCTGTGCCATTGAAACAGAATACCTAGGGCAT 253532
                           ---          i  i  i     i  v                  i  
  scaffold29|si       3683 ATGCCCCAAAATCGAAGTTTTGTGCTATAGAAACAGAATACCTAGGGTAT 3732

  scaffold235|s     253533 ACCCTCACCAGAACTGGCATAAAGCCACTGCGAAACAAACGTGCTTGTGT 253582
                            i i v  v  i        v       vi v       -  i vv i v
  scaffold29|si       3733 ATCTTAACAAGGACTGGCATCAAGCCACAACCAAACAAA-GTACAAGCGA 3781

  scaffold235|s     253583 TACTACACCATTCATGCTAC 253602
                               i  --   - i  i  
  scaffold29|si       3782 TACTGCA--ATT-ACGCCAC 3798

Matrix = 20p41g.matrix
Kimura (with divCpGMod) = 19.79
Transitions / transversions = 1.16 (96/83)
Gap_init rate = 0.02 (22 / 971), avg. gap size = 2.73 (60 / 22)

7237 20.06 7.06 3.03 scaffold235|size475901 253567 255407 (219381) scaffold171|size496807_(dbseq-nr_295)_[215868,222163]#LTR/Gypsy 4382 6294 (2) m_b1672s001i76 76946

  scaffold235|s     253567 ACAAACGTGCTTGTGTTACTACACCATTCATGCTACAAGTGCGGCAAACA 253616
                                -i    v    i       iivv  i  vv       v vv i  
  scaffold171|s       4382 ACAAA-ATGCTGGTGTCACTACACTGAGCACGCATCAAGTGCTGACAGCA 4430

  scaffold235|s     253617 CTGGCAACCACCAGGAACAGATGATTACGGAGTTTTCAAATTGCAGCAAA 253666
                             vvii       i   viv  v v vi  v    v v         i v
  scaffold171|s       4431 CTTCTGACCACCAAGAAAGTATTAATCTGGCGTTTGCTAATTGCAGCGAC 4480

  scaffold235|s     253667 GAAGATATAATTTACC---------------AAATGACACAAG------- 253694
                                 i         ---------------i   vi      -------
  scaffold171|s       4481 GAAGATGTAATTTACCCATTAACAGTGAAGGGAATTGCACAAGCCCAGAC 4530

  scaffold235|s     253695 -----ATGTAACATTGAAGAAGCTTCAAAAACATGACAAGTATTCACCTG 253739
                           -----   i   v   v         iv i               vv  v
  scaffold171|s       4531 GACAGATGCAACTTTGCAGAAGCTTCGTAGACATGACAAGTATTCCACTC 4580

  scaffold235|s     253740 AATTAGTTGAGAATTTTCAATTGTTATGTTAGGATGGCAAGATGGTCATC 253789
                                  v   i  viv  v         v       i i          
  scaffold171|s       4581 AATTAGTGGAGGATACACATTTGTTATGTAAGGATGGTAGGATGGTCATC 4630

  scaffold235|s     253790 CCCAAAGCTCTTCAAAGTTGTGCAGTTAGTTGGTATCACCACTATCTACA 253839
                                   v       i   v        i              ii i  
  scaffold171|s       4631 CCCAAAGCACTTCAAAATTGAGCAGTTAGCTGGTATCACCACTACTTGCA 4680

  scaffold235|s     253840 GCATCCTGGACAC-CCCCTCTCGAACAGACGTTACACCCAGCAATGTATT 253888
                                  i     -vv v   ii  v       i   v v          
  scaffold171|s       4681 GCATCCTAGACACAGACGTCTTAAAGAGACGTTGCACGCCGCAATGTATT 4730

  scaffold235|s     253889 GGAAAGGTATGAGATATACCATCCAATCACATGGCAAAAACTGCCAAATA 253938
                                      v  vi   i             v         iiiv   
  scaffold171|s       4731 GGAAAGGTATGTGAGGTACTATCCAATCACATGTCAAAAACTGTTGTATA 4780

  scaffold235|s     253939 AATCAAGAAAACAAACAACGCAGGCACGAGTAT-GGAATTTCCCTACTAA 253987
                           vi     vv      ii  i  i    i    i-    vi     i    
  scaffold171|s       4781 TGTCAAGTCAACAAATGACACAAGCACAAGTACGGGAAACTCCCTGCTAA 4830

  scaffold235|s     253988 GCTTGTCATCACAAACCCTTGGGAAGCATTGTGTGTAGACCTCATCGGAC 254037
                                                   i  v ii     i     i  i    
  scaffold171|s       4831 GCTTGTCATCACAAACCCTTGGGAGGCCTCATGTGTGGACCTTATTGGAC 4880

  scaffold235|s     254038 CATTCATGCTCAACGGTAAAGATTGGACAGAGATTGACTTTGTGTGTC-T 254086
                              v  iv     v         v       i   i     i      - 
  scaffold171|s       4881 CATACACCCTCAAAGGTAAAGATGGGACAGAAATTAACTTTATGTGTCTT 4930

  scaffold235|s     254087 ACTCTGATTGATCAAGCTTC-AGTTGGTCAGAAGTAATAGAACTGTGAGT 254135
                              v    ii   v      -       iv      i        ivi  
  scaffold171|s       4931 ACTATGATCAATCCAGCTTCTAGTTGGTTTGAAGTAGTAGAACTGCCGGT 4980

  scaffold235|s     254136 AACCACAGAAGTGGTTATTCCCATGGATATAAAGGGGTGCATTGGCACAC 254185
                                    v i     i     i     iv  i   iiv vv     --
  scaffold171|s       4981 AACCACAGATGCGGTTACTCCCACGGATACTAAAGGGCAAAAGGGCAC-- 5028

  scaffold235|s     254186 AAAAGACTAACAAACCAGT---ATGTTAACATACTTTGACAAGTCATCTC 254232
                           -v      --  v    i --- vi   v             i      v
  scaffold171|s       5029 -TAAGACT--CATACCAATCCAAAATTACCATACTTTGACAAATCATCTG 5075

  scaffold235|s     254233 CAATGATTAGTAACTTAGTGAATAAGATCTTGTTTAGCAATTGTCCCCAT 254282
                                  v     i             ii v       vi  i   v i 
  scaffold171|s       5076 CAATGATAAGTAATTTAGTGAATAAGACTTGGTTTAGCCGTTATCCACGT 5125

  scaffold235|s     254283 TGTGTACAAATAACTTATG---ATGGAAGCAA---CAAACTTCA-----A 254321
                              vv i v  v i     ---        i ---         ----- 
  scaffold171|s       5126 TGTCAATACATTATTTATGACAATGGAAGCGAATTCAAACTTCACTTTGA 5175

  scaffold235|s     254322 AGTCCTTTGTGAATCATATGGGATCAAGATCAAGCATATGCCAACTAGTG 254371
                             i     v            ------        i  v      i    
  scaffold171|s       5176 AGCCCTTTCTGAATCATATGG------GATCAAGCGTAAGCCAACCAGTG 5219

  scaffold235|s     254372 TCAAGAACCCACAAGTGAATGCTATACTG------------CAAGTTATT 254409
                                                        ------------     v   
  scaffold171|s       5220 TCAAGAACCCACAAGTGAATGCTATACTGGAGCGGGTGCATCAAGTAATT 5269

  scaffold235|s     254410 ACAAAAATGCTGTGCACTACTGAATTAGACATTGCTAATACAGTTGTACC 254459
                             viv      vi           i       v  i        vv  v 
  scaffold171|s       5270 ACTGCAATGCTCCGCACTACTGAACTAGACATGGCCAATACAGTATTAGC 5319

  scaffold235|s     254460 CAGTGTCAAAGATGTGCTCCTAACAAAAACAGCTTGGTA-CATTCACTCA 254508
                            i   v  v     i i      iv  vi    v   v -     i    
  scaffold171|s       5320 CGGTGACATAGATGCGTTCCTAATCAATGCAGCATGGGACCATTCGCTCA 5369

  scaffold235|s     254509 ACTTACCATACAGTACAAAACGCCTCTTCAGGTGCAGCAATATTTGGTTG 254558
                                           v   v     ii             v     iv 
  scaffold171|s       5370 ACTTACCATACAGTACTAAAAGCCTCCCCAGGTGCAGCAATTTTTGGCAG 5419

  scaffold235|s     254559 TGACATGTTGTTCGACA------TCCTTGCTGACTAGACTAAAATTGGAG 254602
                           v            v  i------            i  v      --- -
  scaffold171|s       5420 GGACATGTTGTTCTACGTTCCCTTCCTTGCTGACTGGAATAAAAT---A- 5465

  scaffold235|s     254603 ATTGGAGACCATAGGCAGCACTAAACAGAACTCAACACAAAGCAAGAAAA 254652
                           ---     v        i   i    v  v        i v   i     
  scaffold171|s       5466 ---GGAGAACATAGGCAACACCAAACTGACCTCAACACGATGCAGGAAAA 5512

  scaffold235|s     254653 TGGCTCACTCGGTGATTGGGATTACAAAAGTGGTGATCAAGTACTTCTTA 254702
                            v      v vi            i   iv                    
  scaffold171|s       5513 TCGCTCACGCCATGATTGGGATTATAAAGTTGGTGATCAAGTACTTCTTA 5562

  scaffold235|s     254703 GAAAAGA---TATCCTCTGCAAATCAGACAGTAGGTATGAGAGTGATCCT 254749
                                  ---     v      i     v   v       i         
  scaffold171|s       5563 GAAAAGATGGTATCCACTGCAAGTCAGAGAGTCGGTATGAAAGTGATCCT 5612

  scaffold235|s     254750 TGGACTATCACAACACTTCATACAAATAGGACAATCAGGGTTCAATGTGG 254799
                                       i vv      ii   i    v            i i  
  scaffold171|s       5613 TGGACTATCACAGCTATTCATATGAATGGGACTATCAGGGTTCAACGCGG 5662

  scaffold235|s     254800 AACAAAATCACAATAATAAAATATCAGGAGAGTCACACCTTTTTTAACAA 254849
                           v        vv  ii  v         i                    v 
  scaffold171|s       5663 TACAAAATCTGAACGATTAAATATCAGAAGAGTCACACCTTTTTTAACCA 5712

  scaffold235|s     254850 TCAGAAATAAACAGCTATAAATGTG-----TTTTATGCATTCTTTCCCTC 254894
                           v    vv   v  iivv   iii  -----       ii iv i      
  scaffold171|s       5713 GCAGACTTAACCAATATTAAGCATGTTATTTTTTATGTGTCATCTCCCTC 5762

  scaffold235|s     254895 TCCTACATTATAAACACTTCTGCTGCAACATACAGTGGCGGATTTTTCAG 254944
                            i    --- i        vi   vi i  i     vi i  i    i  
  scaffold171|s       5763 TTCTAC---ACAAACACTTACGCTTTAGCACACAGTCACAGACTTTTTAG 5809

  scaffold235|s     254945 TTCATTACACTAGTCGTATAATGGACATGGAT-ATATTTTACCTCATAAA 254993
                             ii-    -  -------  vi         -  v    v   i-  v 
  scaffold171|s       5810 TTTG-TACA-TA-------AAGAGACATGGATAATTTTTTTCCTT-TACA 5849

  scaffold235|s     254994 GGATTTTTCCC----TTGCTCCCACCCTGATCCTCCTTTGGCGGGGGCAC 255039
                             v        ----  vi ii              v  v i      iv
  scaffold171|s       5850 GGTTTTTTCCCCTCTTTTTTTTCACCCTGATCCTCCATTCGTGGGGGCGA 5899

  scaffold235|s     255040 GTGAAGCAGGCAAAGAATCTGCCTTATTTAGTACCTCTA----------- 255078
                               viiv   v     i  i     v  v     iii -----------
  scaffold171|s       5900 GTGACATTGGCCAAGAACCTACCTTAATTTGTACCCTCATTGATACCCTT 5949

  scaffold235|s     255079 ---GGTACCA------AATAA----AAAAC-CCAAAGTAAGGAACAATCC 255114
                           ---i      ------ v   ----     -  v        i iv    
  scaffold171|s       5950 ATTAGTACCAATATGGACTAATTCGAAAACTCCCAAGTAAGGGATCATCC 5999

  scaffold235|s     255115 TAAGCTCCCAAGTGAGGAGGGATCCTTACA--TTGAAAAAGACCCAGTA- 255161
                            i v          iv   i i    v   --   ---   ii   -  -
  scaffold171|s       6000 TGACCTCCCAAGTGGTGAGAGGTCCTAACAGGTTG---AAGGTCCA-TAT 6045

  scaffold235|s     255162 CTTTGGACCTATCTGACAGGACAACACCCCTGTAGAGAACA-CCAT---- 255206
                              i   i    vi   ii iv    -iv    -v      -    ----
  scaffold171|s       6046 CTTCGGATCTATGCGACGAGGGAACA-TGCTGT-CAGAACATCCATGTTC 6093

  scaffold235|s     255207 --------CAAG------AGAA-TGTGT-GGAACCCACACAAAATC-TAT 255239
                           --------i  i------    -     - i    i     i    -  -
  scaffold171|s       6094 CCTGGGTGTAAACATACCAGAACTGTGTAGAAACCTACACAGAATCATA- 6142

  scaffold235|s     255240 TTGTTTCATTTTAGGATGAAAGAGATTGAATCG-CACTTCCATCCTCATT 255288
                             i    i  ----------- i     v  i -  - i           
  scaffold171|s       6143 TTATTTCGTT-----------GGGATTGTATTGACA-TCCCATCCTCATT 6180

  scaffold235|s     255289 TGTCCATTGCAATCAATAGACCAATAGCTCATAAATTATCAACACCAACA 255338
                              i v   i  v  v  i iv vv      i      i  v  i     
  scaffold171|s       6181 TGTTCTTTGTAAACACTAAATGATAAGCTCACAAATTACCATCATCAACA 6230

  scaffold235|s     255339 CGCAACAAGTTGTACACAGTTATACCTACAAAAACATTATTTGATATTTT 255388
                           ------  vi i  -   vi v  i    i   viiv     ii      
  scaffold171|s       6231 ------AATCTATA-ACACCTTTATCTACGAAATTGGTATTTAGTATTTT 6273

  scaffold235|s     255389 TT--CACCAAACGGTTTAGGT 255407
                             -- v        i      
  scaffold171|s       6274 TTACCTCCAAACGGCTTAGGT 6294

Matrix = 20p41g.matrix
Kimura (with divCpGMod) = 21.66
Transitions / transversions = 1.18 (194/164)
Gap_init rate = 0.05 (92 / 1840), avg. gap size = 2.04 (188 / 92)


3689 3.48 0.46 0.00 scaffold235|size475901 256592 257022 (217766) C genome_3_21671#DNA (1) 433 1 m_b1672s001i77 76947

  scaffold235|s     256592 TGACATGAGCCAATGATACCTACTGGTACTTCTGGCCCACATGTGCCCCA 256641
                                        v                            i       
C genome_3_2167        433 TGACATGAGCCAAGGATACCTACTGGTACTTCTGGCCCACATATGCCCCA 384

  scaffold235|s     256642 ATATCAGGACATGGGCACAATCACAAAATAATATTCTTACCATTGAAGGG 256691
                                            i                               i
C genome_3_2167        383 ATATCAGGACATGGGCATAATCACAAAATAATATTCTTACCATTGAAGGA 334

  scaffold235|s     256692 AGAATCCCACCAAACATTTGGCAAGACTCTTTGGCAAGACCAGTGAGTCC 256741
                                                        v                    
C genome_3_2167        333 AGAATCCCACCAAACATTTGGCAAGACTCATTGGCAAGACCAGTGAGTCC 284

  scaffold235|s     256742 TGCAAGACCCATTGGCAAGACCAAGTAGTCTTGCCAGGATCCAATGTACA 256791
                                                                             
C genome_3_2167        283 TGCAAGACCCATTGGCAAGACCAAGTAGTCTTGCCAGGATCCAATGTACA 234

  scaffold235|s     256792 GCCTGATCAGGTGCATTAAGATCCTGATTGGAACACAAGAATCCAACAGG 256841
                                          i                              i   
C genome_3_2167        233 GCCTGATCAGGTGCACTAAGATCCTGATTGGAACACAAGAATCCAATAGG 184

  scaffold235|s     256842 GTACAAATAAACCAAATGTAATCGAATTGCATGTAAACTACATGATATAA 256891
                                                                       i     
C genome_3_2167        183 GTACAAATAAACCAAATGTAATCGAATTGCATGTAAACTACATGGTATAA 134

  scaffold235|s     256892 TTGAGAGGACTAACATTGTGCAGTCCTCAGTTTTAGTCATTTCAATAGCT 256941
                           v                                                 
C genome_3_2167        133 GTGAGAGGACTAACATTGTGCAGTCCTCAGTTTTAGTCATTTCAATAGCT 84

  scaffold235|s     256942 CATAAAAATATTTCCCAATCAACTGGAACATCACGTTCTTA--TTTACTG 256989
                                     v  i               v           --      i
C genome_3_2167         83 CATAAAAATAATTTCCAATCAACTGGAACTTCACGTTCTTATGTTTACTA 34

  scaffold235|s     256990 CATAGAATTTCAACCAACTATCGGCTTATGTCA 257022
                                  i                    v    
C genome_3_2167         33 CATAGAACTTCAACCAACTATCGGCTTAGGTCA 1

Matrix = 20p41g.matrix
Kimura (with divCpGMod) = 3.57
Transitions / transversions = 1.50 (9/6)
Gap_init rate = 0.00 (1 / 430), avg. gap size = 2.00 (2 / 1)


751 10.74 8.70 5.63 scaffold235|size475901 257253 257390 (217398) C rnd-5_family-1299#Unknown (104) 196 55 m_b1672s001i78 76948

  scaffold235|s     257253 TGGTCGTTTTGACCATGGGGGCGTATCTGGAACCCTATAAAAGGACCAGG 257302
                                    i    ?                                   
C rnd-5_family-        196 TGGTCGTTTCGACCNTGGGGGCGTATCTGGAACCCTATAAAAGGACCAGG 147

  scaffold235|s     257303 ATCAATT------------GGTATACAGCCAATGACACCTCTGACGCCAA 257340
                              i v ------------    i  v     ? i            v i
C rnd-5_family-        146 ATCGAGTCCCACAGAAAGAGGTACACTGCCAANGGCACCTCTGACGCGAG 97

  scaffold235|s     257341 AAATTCTCGCGAATCTCTAAATCACAGGAGATATCTACAGCAAAAAGTGA 257390
                                         v  iii?  i  v   ----   ----         
C rnd-5_family-         96 AAATTCTCGCGAATATCCGGNTCGCATGAG----CTA----AAAAAGTGA 55

Matrix = 20p41g.matrix
Kimura (with divCpGMod) = 8.60
Transitions / transversions = 1.80 (9/5)
Gap_init rate = 0.07 (9 / 137), avg. gap size = 2.22 (20 / 9)


3184 5.68 0.00 2.13 scaffold235|size475901 257371 257802 (216986) rnd-1_family-1311#Unknown 1 423 (1) m_b1672s001i79 76949

  scaffold235|s     257371 ATATCTACAGCAAAAAGTGAGAATCAGAGATTCCTACGAATCCTGATATA 257420
                                                              v              
  rnd-1_family-          1 ATATCTACAGCAAAAAGTGAGAATCAGAGATTCCTTCGAATCCTGATATA 50

  scaffold235|s     257421 CACAAAGCTCCAGTACCACTCAAGAAAGTGACTGAGGAGCGTAAAATCTT 257470
                                      i                        i  i    i v   
  rnd-1_family-         51 CACAAAGCTCCGGTACCACTCAAGAAAGTGACTGAGAAGTGTAAGAACTT 100

  scaffold235|s     257471 GCGCACAAAAAGCATAGTGCCAGAGTACTTCCTCTGTGACACAAAGAAGC 257520
                                  vi     ?                              -    
  rnd-1_family-        101 GCGCACATGAAGCANAGTGCCAGAGTACTTCCTCTGTGACACAAA-AAGC 149

  scaffold235|s     257521 TTTAGCCAAGTATAAAAATAGAAAATTCAAAATAAAGGTATATCATTACT 257570
                                                                vv  i?       
  rnd-1_family-        150 TTTAGCCAAGTATAAAAATAGAAAATTCAAAATAAAGTAATGNCATTACT 199

  scaffold235|s     257571 TTGAATTCAGGTACCATACTTGCAACAAGAAGTTGTAAAATCCTTGCAAA 257620
                                         -----           ?                   
  rnd-1_family-        200 TTGAATTCAGGTAC-----TTGCAACAAGANGTTGTAAAATCCTTGCAAA 244

  scaffold235|s     257621 AAATCATAGTTGATTTTTGCTGTCCTAAAGAACCAAATTTAATGAAATCT 257670
                                    v          v  v i         i      ?       
  rnd-1_family-        245 AAATCATAGATGATTTTTGCAGTACCAAAGAACCAGATTTAANGAAATCT 294

  scaffold235|s     257671 TGGTATGAGCCAAAAAGCAAATTAGAATGTAATTATTTCAATAATTTTGG 257720
                                                  v    v             ?       
  rnd-1_family-        295 TGGTATGAGCCAAAAAGCAAATTTGAATTTAATTATTTCAATNATTTTGG 344

  scaffold235|s     257721 TGTATTTTCTTACCAGAAGATCTGAAAAAAAAATATAATAATGAAGCAAA 257770
                             i                 v   i  i     ---         i    
  rnd-1_family-        345 TGCATTTTCTTACCAGAAGAGCTGGAAGAAAAA---AATAATGAAACAAA 391

  scaffold235|s     257771 ACCCAAGTGACTAGAATTTTTCTGTCAAGGGA 257802
                                                      v    
  rnd-1_family-        392 ACCCAAGTGACTAGAATTTTTCTGTCATGGGA 423

Matrix = 20p41g.matrix
Kimura (with divCpGMod) = 5.75
Transitions / transversions = 1.00 (12/12)
Gap_init rate = 0.02 (9 / 431), avg. gap size = 1.00 (9 / 9)


4894 25.89 6.29 6.33 scaffold235|size475901 257864 260675 (214113) scaffold253|size408994_(dbseq-nr_396)_[49088,55185]#LTR/Gypsy 2154 4964 (1134) m_b1672s001i80 76950

  scaffold235|s     257864 AAGCAACAGAAAATCAGGCTTTGTTGATGACCAAATTCTCAGCAAAGTGT 257913
                                  v i      ii iv     ivvvi i  ii iiii  vi    
  scaffold253|s       2154 AAGCAACTGGAAATCAAACCATGTTGGGTTTCGAACCCCTGACACGGTGT 2203

  scaffold235|s     257914 TGCTACAGTAACACCAGGGTGA--TCA-----GACAAAATTTCTGAGAGC 257956
                                        -----    --v  -----   iv i  i ---i   
  scaffold253|s       2204 TGCTACAGTAACA-----GTGAAAGCAAGAAGGACGTAGTTCC---AAGC 2245

  scaffold235|s     257957 ACCACACA-GTTCCAACAATGGAACCACTCATATGCATTCCCTACCTGAC 258005
                           vi v v  -       v v i i v  ii      iv    i    iii 
  scaffold253|s       2246 TTCCCCCATGTTCCAAAATTAGGAACATCCATATGTTTTCCTTACCCAGC 2295

  scaffold235|s     258006 TAGGCTGGTGTCAAGTTCTTGGCATACGTCAGATGGTGTGCTTCCAAC-- 258053
                                v        ii       ii   ivi     -  v     v  --
  scaffold253|s       2296 TAGGCAGGTGTCAAACTCTTGGCGCACGCAGGATGG-GTTCTTCCTACTC 2344

  scaffold235|s     258054 AAAATGGAAGGGCAAAGTCACATGACTATGAAACATTTCATGG------- 258096
                               -                 i  - i ------   i  v -------
  scaffold253|s       2345 AAAA-GGAAGGGCAAAGTCACACGA-TGT------TTTTATTGCACAAGC 2386

  scaffold235|s     258097 -TTATGAGTTTCTGTCA---TACACAGCTGTGA-TAGA-----GCAAGAC 258136
                           -   -- i  i      ---i    vvi v   -  v -----v v   -
  scaffold253|s       2387 ATTA--AATTCCTGTCAAAACACACTTTTCTGAGTACATGTTACCCAGA- 2433

  scaffold235|s     258137 ATGACCATGCCAGCATATGATCTCATTCTTGGACCAAGTCCATGAA-TGA 258185
                           i    i v            i    v    v   -  i v  v   -   
  scaffold253|s       2434 GTGACTAAGCCAGCATATGACCTCAGTCTTTGAC-AAATGCAAGAACTGA 2482

  scaffold235|s     258186 TCTGAAATTGTTCTAGATTTTCAAACAAA----AAAATAAAGCA----AT 258227
                           vi vi                 i      ----  v     ii ---- v
  scaffold253|s       2483 GTTTGAATTGTTCTAGATTTTCGAACAAATAACAACATAAAATATGTTAA 2532

  scaffold235|s     258228 GATAAAAATCACCTTGCCAGTGATAAACATCATCAAGTCTGCTTAAAACT 258277
                              v  vv i                viiviiiv        vv   v  
  scaffold253|s       2533 GATCAATTTTACCTTGCCAGTGATAATTGATGCAAAGTCTGCAAAAATCT 2582

  scaffold235|s     258278 GTGAGCTTGGGCTGCACCAACAGCCAGGACACAAGGTATCAAGCACAGAG 258327
                               i iv i i  v v   - i  v        vi  i  v     v  
  scaffold253|s       2583 GTGAACCAGAGTTGAAACAA-AACCTGGACACAACATACCATGCACATAG 2631

  scaffold235|s     258328 CTAACCACTCAAGTGCAGTGCTCACCTTGAGCAAATTT-CTCATATGTAC 258376
                                    i        vi   vi          vv -     ivvi  
  scaffold253|s       2632 CTAACCACTTAAGTGCAGGACTCTTCTTGAGCAAAAATACTCATGATCAC 2681

  scaffold235|s     258377 AGAGCTAACCACTCTGGTGCAGTGCTCCTCTGGAGTAAGAG-AAAATAGC 258425
                                         iv   v ivi         i vvv   -        
  scaffold253|s       2682 AGAGCTAACCACTCCTGTGAAAAACTCCTCTGGGGGTTGAGTAAAATAGC 2731

  scaffold235|s     258426 AGACCTTCCAAGCAGTGTCACATAGATGGTTGGCACTACA-TTGCACCAC 258474
                                        v      v v i ----- i   -   -  i   i  
  scaffold253|s       2732 AGACCTTCCAAGCTGTGTCAAAAAAA-----GACAC-ACACTTACACTAC 2775

  scaffold235|s     258475 AAGCTCAGCAACAAACATGTTACTGACGTTTCAACA-GATGCGTGAAACT 258523
                             i    iivv  v   i        v     v-  -  iiv v      
  scaffold253|s       2776 AAACTCAATTTCATACACGTTACTGAGGTTTCT-CATGACAAGAGAAACT 2824

  scaffold235|s     258524 GTTTACTTGAGCTTGAGTG-ATTGGAAGA-CGTGCCTGTTGCCCTGAATC 258571
                               iv -  iv  v    -i        -          vv   vv  i
  scaffold253|s       2825 GTTTGAT-GAAGTTCAGTGTGTTGGAAGAACGTGCCTGTTTACCTCTATT 2873

  scaffold235|s     258572 ATACTATTCAGGACTGGTAA---TATA-CCAACATAACACAGAGCATGAC 258617
                           v v i --- i  --    i---  i -  v i -  v        ii  
  scaffold253|s       2874 TTTCCA---AAGA--GGTAGGTTTACAGCCTATA-AAGACAGAGCACAAC 2917

  scaffold235|s     258618 CAGTTGTAAA--CAAGTAAAATCAAGAGGG-GATCAACTTTGTGAACTGG 258664
                               ivv   --         iv v    i-i  iv  i   vvi     
  scaffold253|s       2918 CAGTCCAAAAGTCAAGTAAAACAACGAGGACAATTTACCTTGGCGACTGG 2967

  scaffold235|s     258665 AGGTATTAGTTGACAGTCGCCGTCAGATATGACTGGCCAGCAAACACAAT 258714
                              vv  vi       i  i       vv  i   vv  i-i    v  i
  scaffold253|s       2968 AGGGTTTCATTGACAGCCGTCGTCAGAACTGGCTGTACAA-GAACAGAAC 3016

  scaffold235|s     258715 ACC-------ATATCAAATTGTGCTGCATACATAAGAGTGGTTCTTACAA 258757
                              ------- i  -     i--   i v ivv  i    i      v  
  scaffold253|s       3017 ACCCAAACAAACAT-AAATTA--CTGTAAATCAAAAAGTGATTCTTAAAA 3063

  scaffold235|s     258758 AAGGGGCAATGTCAAACAACTAAGTTAG-GAAGTTGTTCAAGCCTAAAGA 258806
                           v i ----  i -ii    v-       -i  ii   ii  i ii   ii
  scaffold253|s       3064 TAAG----ATAT-GGACAAA-AAGTTAGCAAAACTGTCTAAACTCAAAAG 3107

  scaffold235|s     258807 ACTCAGTACAGCAC-GCAGAAGT--CAATGACAGACATCTGCAGCAACAG 258853
                            v  vv     i  - i   v  -- v   vivi  -      ivv  vi
  scaffold253|s       3108 AATCCTTACAGTACTGTAGATGTTGCTATGTTCAAC-TCTGCAAACACCA 3156

  scaffold235|s     258854 AAAGACTTTCTGACAAGTCATCAA-TCATTAGACTGGATACTGACGCATC 258902
                           v       iv   v      v   -    -     i              
  scaffold253|s       3157 TAAGACTTCATGAAAAGTCAACAAATCAT-AGACTAGATACTGACGCATC 3205

  scaffold235|s     258903 CAGACTCTGTGCCATCATG-------AGATTTGAGCAGGTAGTTGCCCAC 258945
                           ii  vi i  ----     ------- v i vi  v    vi- i  i  
  scaffold253|s       3206 TGGAACCCGT----TCATGCCTAGAAACACTGAAGAAGGTTA-TACCTAC 3250

  scaffold235|s     258946 TCCAATCAAG--ATATGGATAA-CACAGTGTTTCCAAGTGATGAACAATC 258992
                             vi v v  --   --- i  -  ii vv      v   vivv    v 
  scaffold253|s       3251 TCAGAGCTAGCAATA---ACAATCATGGGTTTTCCATGTGCCTCACAAGC 3297

  scaffold235|s     258993 ACTGATACTGAAACTAATGACAGCCACAAAGTTC-CAAAAAGTGAACTAA 259041
                             vvvi v  i iii     ii    i vv    -   v ---     v 
  scaffold253|s       3298 ACATTCAATGGAGTCAATGATGGCCATACTGTTCACAATA---GAACTCA 3344

  scaffold235|s     259042 CTTGAAGGATTGACTGCTAGAAGTCACTTCAAGGGCCAGCTTGGACAACC 259091
                           i   i  v v i--  v  ---- i-  i   i   i      iivi   
  scaffold253|s       3345 TTTGGAGTAATA--TGATA----TT-CTCCAAAGGCTAGCTTGAGAGACC 3387

  scaffold235|s     259092 ACACTAAACTAGGTTGTAGGTTGTGAGGGTCTGTACCAGGTAGCAAGAGT 259141
                             vi     v    --   -----  v  v  -     i i   --    
  scaffold253|s       3388 ACCTTAAACAAGGT--TAG-----GATGGACT-TACCAAGCAGC--GAGT 3427

  scaffold235|s     259142 -CGAGTTTGAATGTCAAACT-GTGAAAAAAA--TCTGCAAATAGAC---- 259183
                           -v i     v   v     i-i iv v  v --      v v    ----
  scaffold253|s       3428 AAGGGTTTGCATGACAAACCAATACACAACATCTCTGCACAAAGACAACA 3477

  scaffold235|s     259184 AGAGGTGTATGAGTTACCAAGATATCTACCCATGCACAAAAGCATAATAA 259233
                             i v vv  i vvv   v i -i   v v    -i        iv  iv
  scaffold253|s       3478 AGGGCTTAATAATAGACCCAAA-GTCTTCGCATG-GCAAAAGCACCATGC 3525

  scaffold235|s     259234 GTGCAACAATGCAGAC-AATACTTGCTGAAAGA-TCGTCCA-ATGGGAGT 259280
                           v i   ----     i-  v   i   i   v -   i   - ii  - v
  scaffold253|s       3526 TTACAA----GCAGATGAAAACTCGCTAAAACATTCGCCCATACAGG-GA 3570

  scaffold235|s     259281 ACTCAACA-GTTACTCGGTGGTCCAGTACTACCGAGGCCCTTGGATAAGA 259329
                               -   - i    v             v vv   iv      i     
  scaffold253|s       3571 ACTC-ACATGCTACTGGGTGGTCCAGTACAAGGGAGAACCTTGGGTAAGA 3619

  scaffold235|s     259330 CACTATGAGTAGATCACCTCTCTCAAAACT-GAATTGTAGAGGAGGTTGT 259378
                             v     v ivv       v    v    -               vv  
  scaffold253|s       3620 CAATATGATTGTCTCACCTCACTCACAACTGGAATTGTAGAGGAGGAGGT 3669

  scaffold235|s     259379 ACTACGTCAACAAGGCTACCACGGTTGCCAATGAGACAATGTACATCAAA 259428
                             vvi  vv    ----------------  v     -----    i  -
  scaffold253|s       3670 ACACTGTACACAA----------------AAAGAGAC-----ACATTAA- 3697

  scaffold235|s     259429 GAATAGAATCTATGGTGTAAGACTATTGTGAGGATAACAAAGTCCAGAGC 259478
                           ---------------   v    vv    v vv i   -     i     
  scaffold253|s       3698 ---------------TGTTAGACATTTGTTACCACAAC-AAGTCTAGAGC 3731

  scaffold235|s     259479 TACCCAAGTTCGTGTCGAATGAAGGTAGGCTCGCATTCTTTGGACAGCTT 259528
                           v  v v ii  iv  i ------    v          - v v       
  scaffold253|s       3732 AACACCAACTCAGGTTG------GGTATGCTCGCATTC-TAGTACAGCTT 3774

  scaffold235|s     259529 TCTGACC---AAATGCATGCGCAGACACAG-ATAACCAAGATTGAATCCT 259574
                           v    v ---i i     iii- v      -    vvi i v        
  scaffold253|s       3775 GCTGAACTTAGAGTGCATATA-ATACACAGAATAAGAGAAAATGAATCCT 3823

  scaffold235|s     259575 TGGCCATG--TAAACTAATGTGGATTCAAAAAAGGCTGTGTAAAACCACA 259622
                             i     --   vv v  -         v ----      vvv  i v 
  scaffold253|s       3824 TGACCATGATTAACATCAT-TGGATTCAACA----CTGTGTCTTACTAGA 3868

  scaffold235|s     259623 GGATGGTCTCATGGAGACACCACTATCTGGCAATTGTTTCTCTTTTGTGA 259672
                           vv         iv     -i  v iv  i i v   v       v  v  
  scaffold253|s       3869 TTATGGTCTCACTGAGAC-TCAATGACTAGTACTTGATTCTCTTGTGAGA 3917

  scaffold235|s     259673 GCCT-TGATAGGTTGCACCTTCA-AGTATTCCATGGAGTACAAAAATGGC 259720
                           i i -    i v  --       - i vv         v   v v    i
  scaffold253|s       3918 ACTTCTGATGGTTT--ACCTTCAGAATTATCCATGGAGAACACACATGGT 3965

  scaffold235|s     259721 ATCCATATTACAGGACTCTTACGGTGGCCTTATTAGTTTTGTCCCTTCTC 259770
                           i      vviv          vi  vi  vv vi vv vv   ii  iv 
  scaffold253|s       3966 GTCCATAAGGAAGGACTCTTAGAGTCACCGAAACACGTGGGTCTTTTTGC 4015

  scaffold235|s     259771 CAAGGAAAGGACCAAT-GGATGGCC-TATGGTAGTGCACCAAT-TGTTGC 259817
                           i  i  ------   i-     i  -  -          vv  -      
  scaffold253|s       4016 TAAAGA------CAACGGGATGACCATA-GGTAGTGCACATATGTGTTGC 4058

  scaffold235|s     259818 ACACGTCCAA--CATAATGTAAGACTCAATAGAGCA-ACCCACACAATGA 259864
                              ---v   --     vi    v   -  -  v  - ivvi     ii 
  scaffold253|s       4059 ACA---ACAAACCATAAAATAAGCCTC-AT-GATCATATGAGCACAACAA 4103

  scaffold235|s     259865 CACAAAGAACCCATGAACTTTGTTCTTGTGAACCAACAG--CATTGAATG 259912
                                  i i   ii v            i  v v    --   v    v
  scaffold253|s       4104 CACAAAGGATCCACAACCTTTGTTCTTGTAAAACCACAGCACATAGAATT 4153

  scaffold235|s     259913 GCAAGTAATACT-GCGACACAAGGAGACTATCAGTTC-C-CAGCAGTGCA 259959
                            ii    viv  - iv v   i i ---     vi  - -  iv  vii 
  scaffold253|s       4154 GTGAGTATCCCTAGTTAAACAGGAA---TATCATCTCACACAAAAGGATA 4200

  scaffold235|s     259960 AATCAAACATGATCATTTTCTCTATAGAAAGACATGTAATACTGTGTAAG 260009
                            i          v  ---      iv  i         ii  iv   vi 
  scaffold253|s       4201 AGTCAAACATGAACA---TCTCTACTGAGAGACATGTAGCACCTTGTTGG 4247

  scaffold235|s     260010 CATTTCA-GCATAATAAAGACGAAATAAGCCACTGTATGCACATCATTG- 260057
                              viv -   v  i   vi i v i    vi --   i    vv v  -
  scaffold253|s       4248 CATGCAATGCAAAACAAATGCAACACAAGCAGC--TATACACAGAAATGT 4295

  scaffold235|s     260058 -GTAT-ACTTAATCGGTGT-GACAAAACCTGTCAAACTCAAATGACAGC- 260103
                           -    -i   v iii iv -      v ----    vvv   i-   i -
  scaffold253|s       4296 AGTATCGCTTCACTAGCTTAGACAAATC----CAAAGAGAAAC-ACAACT 4340

  scaffold235|s     260104 ACCACATTTAGCCAACATA-----AAAA---CAGTT---CAAGGTATCTC 260142
                            ii  i  -- i       -----i   ---  v  ---  v i i-   
  scaffold253|s       4341 ATTACGTT--GTCAACATATCATGGAAAGTTCACTTCTCCATGATG-CTC 4387

  scaffold235|s     260143 TGCTGTGCAGTATCAATATGGTTCCACGTACCATTTGATAAAAAGTCAAA 260192
                           -      v   vv             iiv     vv   -v v      v
  scaffold253|s       4388 -GCTGTGAAGTCACAATATGGTTCCATAAACCATAAGAT-TATAGTCAAC 4435

  scaffold235|s     260193 GACTGTC---------ATAAAAAGTGTCACTAAC---------------- 260217
                           i      ---------       v  vi  vv  ----------------
  scaffold253|s       4436 AACTGTCTTACAAAATATAAAAATTGGTACGCACATGCACATTTAAATAT 4485

  scaffold235|s     260218 ------ATGTCATGATCACCATC--AAGAGTCAGAAAGGTGTAGACCTCA 260259
                           ------       v i     v --      i v v v  ii       v
  scaffold253|s       4486 GTTGCAATGTCATTACCACCAACAAAAGAGTTATACATGTACAGACCTCC 4535

  scaffold235|s     260260 CATAAGGAGCCTCACCACTGAACAAAGAAGGATGCAATCCAAATTGAATC 260309
                            vii    v   ii i  vi  i v i      iiv  vv v i      
  scaffold253|s       4536 CTCGAGGATCCTTGCTACAAAATACAAAAGGATATCATAAACACTGAATC 4585

  scaffold235|s     260310 CCGACTCTGT-TGGTATGTAAAAAGAC--AGACATTGACGTATGTGCTTT 260356
                            vv     vi-     --i        --    i      iv  vi i  
  scaffold253|s       4586 CGTACTCTTCATGGTA--CAAAAAGACATAGACGTTGACGCTTGGACCTT 4633

  scaffold235|s     260357 ACAATGATCCTAG-CATAACA--A-GGATGACTAGACATTGTTCATTTGC 260402
                           v       iv   -  vv   -- - v      vi          i    
  scaffold253|s       4634 CCAATGATTATAGTCAATACATTATGTATGACTTAACATTGTTCACTTGC 4683

  scaffold235|s     260403 TGGTAGTTGACCCAGAGGGCATCTATTCCCATGGATACATAGGGG-CAGA 260451
                           i i   i      vvv     v                       -i v 
  scaffold253|s       4684 CGATAGCTGACCCTTTGGGCAACTATTCCCATGGATACATAGGGGTTACA 4733

  scaffold235|s     260452 GAGCAAATAAAAAGAC-ACATACCAGCACTAAGGA-TGTATGAGCTAGAT 260499
                                    i  i   - i    v i   v     -  i -  ---    
  scaffold253|s       4734 GAGCAAATAGAAGGACAATATACAAACACAAAGGATTGCA-GA---AGAT 4779

  scaffold235|s     260500 AACAAATCTAGA------GTATTCTCATCACCCAAGTGACAAGACCTGGA 260543
                                 --i   ------   i v   v    ivv  iv v        v
  scaffold253|s       4780 AACAAA--CAGAATATCTGTACTATCAGCACCTTCGTACCTAGACCTGGT 4827

  scaffold235|s     260544 ATAATATCCACATTGTAACCTCATTGGTACAATTAAAGTGCAGTTCTAAC 260593
                           vi               vv v   i vv        i        ii   
  scaffold253|s       4828 TCAATATCCACATTGTACACACATCGTGACAATTAAGGTGCAGTTTCAAC 4877

  scaffold235|s     260594 ACTACACTTTGTTGCCATATG-ATCAGCATTTGGCAT-CAAGCATAAGTC 260641
                              v      vvvi       -  i-v        v - v  ii      
  scaffold253|s       4878 ACTCCACTTTCGGACCATATGCATT-TCATTTGGCTTCCCAGTGTAAGTC 4926

  scaffold235|s     260642 AACCAGAGTCTTCCAAA----AAAACCCAATAA-TGAAT 260675
                                       -    ----         v  -     
  scaffold253|s       4927 AACCAGAGTCTT-CAAATATCAAAACCCAAAAAGTGAAT 4964

Matrix = 20p41g.matrix
Kimura (with divCpGMod) = 31.07
Transitions / transversions = 0.93 (329/353)
Gap_init rate = 0.09 (256 / 2811), avg. gap size = 1.39 (355 / 256)


37264 0.00 0.00 0.00 scaffold235|size475901 260683 264660 (210128) C scaffold235|size475901_(dbseq-nr_53)_[261902,268367]#LTR/Gypsy (0) 6466 2489 m_b1672s001i81 76951

  scaffold235|s     260683 TGACCTAAGCCGGAAGTAATCGAAAAGTAGTTGTAGATAAACGAAGTAGA 260732
                                                                             
C scaffold235|s       6466 TGACCTAAGCCGGAAGTAATCGAAAAGTAGTTGTAGATAAACGAAGTAGA 6417

  scaffold235|s     260733 AAAGATGTTCCAGTTGTCTGAAGATTTAATTTATAAGCTAAAAAACTGAT 260782
                                                                             
C scaffold235|s       6416 AAAGATGTTCCAGTTGTCTGAAGATTTAATTTATAAGCTAAAAAACTGAT 6367

  scaffold235|s     260783 TGAAAATGAGGACTGCCTCATGGTAGTCCTCTCTAGTTTATCATGCATTT 260832
                                                                             
C scaffold235|s       6366 TGAAAATGAGGACTGCCTCATGGTAGTCCTCTCTAGTTTATCATGCATTT 6317

  scaffold235|s     260833 TGCATGTAATTCGAGGATGTTAGATTTTGATGCATCCTATTGGATTCATG 260882
                                                                             
C scaffold235|s       6316 TGCATGTAATTCGAGGATGTTAGATTTTGATGCATCCTATTGGATTCATG 6267

  scaffold235|s     260883 CATGCCAAAACTGGGTGTACATGCACCTGGTTTGGGCTGTACATGCATTC 260932
                                                                             
C scaffold235|s       6266 CATGCCAAAACTGGGTGTACATGCACCTGGTTTGGGCTGTACATGCATTC 6217

  scaffold235|s     260933 TTGCATGCCAACCTGAATCCAGTGGAATCTGGAATGGGCTGTATATTTAA 260982
                                                                             
C scaffold235|s       6216 TTGCATGCCAACCTGAATCCAGTGGAATCTGGAATGGGCTGTATATTTAA 6167

  scaffold235|s     260983 TCCTACCAATGAGTAGTAATAAGCCCTGCAGGACTTAATAGTCTTGTTAA 261032
                                                                             
C scaffold235|s       6166 TCCTACCAATGAGTAGTAATAAGCCCTGCAGGACTTAATAGTCTTGTTAA 6117

  scaffold235|s     261033 TGAGTCCTGCTTCTATTTGGTGGGATCCTACCCTTGGTTAGTAGAAATCC 261082
                                                                             
C scaffold235|s       6116 TGAGTCCTGCTTCTATTTGGTGGGATCCTACCCTTGGTTAGTAGAAATCC 6067

  scaffold235|s     261083 TATTTGTCTTTGTACCCATGGGACCTGTTCTGGGGCCCAGGAAGGGTCAG 261132
                                                                             
C scaffold235|s       6066 TATTTGTCTTTGTACCCATGGGACCTGTTCTGGGGCCCAGGAAGGGTCAG 6017

  scaffold235|s     261133 GAGTACCAGTAGGTATCCTTGGCTCATGTCACTCGCCCCCACGAATGGAG 261182
                                                                             
C scaffold235|s       6016 GAGTACCAGTAGGTATCCTTGGCTCATGTCACTCGCCCCCACGAATGGAG 5967

  scaffold235|s     261183 CGATAAGGTGTCAATGCTCACGAAAAAGAAAACCTCTCGAGGAAAAAAAC 261232
                                                                             
C scaffold235|s       5966 CGATAAGGTGTCAATGCTCACGAAAAAGAAAACCTCTCGAGGAAAAAAAC 5917

  scaffold235|s     261233 GAAAACCACGAGGAGGAAAAAAAGATGGTGTAGCAATGACGAAGCGTAAG 261282
                                                                             
C scaffold235|s       5916 GAAAACCACGAGGAGGAAAAAAAGATGGTGTAGCAATGACGAAGCGTAAG 5867

  scaffold235|s     261283 TCTTGATAGGAGAAGGGGGTAAGGTACAAGTCATTTTTAGTTTATTCAAA 261332
                                                                             
C scaffold235|s       5866 TCTTGATAGGAGAAGGGGGTAAGGTACAAGTCATTTTTAGTTTATTCAAA 5817

  scaffold235|s     261333 GTATGGTGTAACTCTCCTAATGTTAAGTCGCCGGACTTAGTTCCGCGTTG 261382
                                                                             
C scaffold235|s       5816 GTATGGTGTAACTCTCCTAATGTTAAGTCGCCGGACTTAGTTCCGCGTTG 5767

  scaffold235|s     261383 AACCCTTATTGTGCCATTCGTATGAACTGACGTGATAGTCCAAGGATCAC 261432
                                                                             
C scaffold235|s       5766 AACCCTTATTGTGCCATTCGTATGAACTGACGTGATAGTCCAAGGATCAC 5717

  scaffold235|s     261433 TTTCATACCGCTCTCTGTTTTGGCGGAGGATACCGCTCTTTCGCAGCAGT 261482
                                                                             
C scaffold235|s       5716 TTTCATACCGCTCTCTGTTTTGGCGGAGGATACCGCTCTTTCGCAGCAGT 5667

  scaffold235|s     261483 ACTTTGTCACCGGGCTGGTAGTCCCAGTCTATGCGAGAGGCATTCTCCCG 261532
                                                                             
C scaffold235|s       5666 ACTTTGTCACCGGGCTGGTAGTCCCAGTCTATGCGAGAGGCATTCTCCCG 5617

  scaffold235|s     261533 TCTTGTGTTACGGTCAGTTTGTCGTTGTCTATATTCCCCTATTTTAGACC 261582
                                                                             
C scaffold235|s       5616 TCTTGTGTTACGGTCAGTTTGTCGTTGTCTATATTCCCCTATTTTAGACC 5567

  scaffold235|s     261583 AGTCAGCAATGTAGGGGACGCCAAACAACATGTCCCTTCCAAAGATAGCT 261632
                                                                             
C scaffold235|s       5566 AGTCAGCAATGTAGGGGACGCCAAACAACATGTCCCTTCCAAAGATAGCT 5517

  scaffold235|s     261633 GCACCTGGCGAAGTTTTTAGTACTGTGTGATAGGTAGAGCGAACGCCCAT 261682
                                                                             
C scaffold235|s       5516 GCACCTGGCGAAGTTTTTAGTACTGTGTGATAGGTAGAGCGAACGCCCAT 5467

  scaffold235|s     261683 GCGGCATTTGTGAGAAAGTCAGCAATGTCACTCGCTGATGGTGTCGGCCA 261732
                                                                             
C scaffold235|s       5466 GCGGCATTTGTGAGAAAGTCAGCAATGTCACTCGCTGATGGTGTCGGCCA 5417

  scaffold235|s     261733 TATCCAATTCAGCTGTGCGGAGCATCGCCATGATTGTTTGATGCACCCGC 261782
                                                                             
C scaffold235|s       5416 TATCCAATTCAGCTGTGCGGAGCATCGCCATGATTGTTTGATGCACCCGC 5367

  scaffold235|s     261783 CGAGTATTGCGCTCGCTTGTGGGTTTTTGACACTGGTTGGCTTACGCTTC 261832
                                                                             
C scaffold235|s       5366 CGAGTATTGCGCTCGCTTGTGGGTTTTTGACACTGGTTGGCTTACGCTTC 5317

  scaffold235|s     261833 AGACCATATGATTCACAGAGGGTCTCAAGTGAAGTTTAAATTCACTTCCA 261882
                                                                             
C scaffold235|s       5316 AGACCATATGATTCACAGAGGGTCTCAAGTGAAGTTTAAATTCACTTCCA 5267

  scaffold235|s     261883 TTGTCGTAGATAATATATTGACTACGTGGGTAACGGCTAAACCAGGTCCT 261932
                                                                             
C scaffold235|s       5266 TTGTCGTAGATAATATATTGACTACGTGGGTAACGGCTAAACCAGGTCCT 5217

  scaffold235|s     261933 ATTGACTAAATTACCTACTGTTGCTGACGTTTTGTCAAAGTAGGGTTGTT 261982
                                                                             
C scaffold235|s       5216 ATTGACTAAATTACCTACTGTTGCTGACGTTTTGTCAAAGTAGGGTTGTT 5167

  scaffold235|s     261983 GTTCTTGGACACGTGTGTCTTTGCCCTTGTGCCCCTTTGTACCCGTGGGA 262032
                                                                             
C scaffold235|s       5166 GTTCTTGGACACGTGTGTCTTTGCCCTTGTGCCCCTTTGTACCCGTGGGA 5117

  scaffold235|s     262033 ATATCAAGCTTCGGGAGCTGTGATACCGGCAACTCTACAATTTCGAACCA 262082
                                                                             
C scaffold235|s       5116 ATATCAAGCTTCGGGAGCTGTGATACCGGCAACTCTACAATTTCGAACCA 5067

  scaffold235|s     262083 GCTTGTTGCAGGATCGATCATTGTGACGCACATGAAGTCAATTTGTGTCT 262132
                                                                             
C scaffold235|s       5066 GCTTGTTGCAGGATCGATCATTGTGACGCACATGAAGTCAATTTGTGTCT 5017

  scaffold235|s     262133 TGTCCTTGCCCTTGAGGGTGTACGGTCCTATAAGGTCCACACATAGAGCC 262182
                                                                             
C scaffold235|s       5016 TGTCCTTGCCCTTGAGGGTGTACGGTCCTATAAGGTCCACACATAGAGCC 4967

  scaffold235|s     262183 TCCCAGGGGTTGGTGATGGCAAGTTTTGTTGGCAGTTTCCCGTATTTTAT 262232
                                                                             
C scaffold235|s       4966 TCCCAGGGGTTGGTGATGGCAAGTTTTGTTGGCAGTTTCCCGTATTTTAT 4917

  scaffold235|s     262233 CTGCCTGCGTTTGTTCACCTGGCAACTGTGACACTTTTTGACGTGTGATT 262282
                                                                             
C scaffold235|s       4916 CTGCCTGCGTTTGTTCACCTGGCAACTGTGACACTTTTTGACGTGTGATT 4867

  scaffold235|s     262283 GGACTGTCGCTCTTAGACCTTTCCAATACATCGACAGACGAAGAGTTTCT 262332
                                                                             
C scaffold235|s       4866 GGACTGTCGCTCTTAGACCTTTCCAATACATCGACAGACGAAGAGTTTCT 4817

  scaffold235|s     262333 TCGAGACGTTTAGTCCCGGGTGCTGTAGGTAGTGGTGAAACCAAGCTACC 262382
                                                                             
C scaffold235|s       4816 TCGAGACGTTTAGTCCCGGGTGCTGTAGGTAGTGGTGAAACCAAGCTACC 4767

  scaffold235|s     262383 GCACGGTGTTGGAGGCTTGTTGGAATAACCATTTTGCCCTCCTTACAGAG 262432
                                                                             
C scaffold235|s       4766 GCACGGTGTTGGAGGCTTGTTGGAATAACCATTTTGCCCTCCTTACAGAG 4717

  scaffold235|s     262433 TACTTCGATATTCTCAACTAACTGAGTTGAGTAGCCTTTGTTTAGTAGGC 262482
                                                                             
C scaffold235|s       4716 TACTTCGATATTCTCAACTAACTGAGTTGAGTAGCCTTTGTTTAGTAGGC 4667

  scaffold235|s     262483 TTTCATCTTGTTGTTGTGCCTCCGCTATCTCTCTGGTTGTGAGGGGATAG 262532
                                                                             
C scaffold235|s       4666 TTTCATCTTGTTGTTGTGCCTCCGCTATCTCTCTGGTTGTGAGGGGATAG 4617

  scaffold235|s     262533 ATGGAGTCCTCTTCGCTGCGATTAGCAAACACCTGGTTCATGGATTCCTG 262582
                                                                             
C scaffold235|s       4616 ATGGAGTCCTCTTCGCTGCGATTAGCAAACACCTGGTTCATGGATTCCTG 4567

  scaffold235|s     262583 GGTGGATGCTAGGGATGTTTCTGGCTGTGAGGTGTTGTGGTAGCACCAAC 262632
                                                                             
C scaffold235|s       4566 GGTGGATGCTAGGGATGTTTCTGGCTGTGAGGTGTTGTGGTAGCACCAAC 4517

  scaffold235|s     262633 ACTGGGCGAAAGTCATCCAGGTTGACCTGTCATCTGGGACGGGTCCATAG 262682
                                                                             
C scaffold235|s       4516 ACTGGGCGAAAGTCATCCAGGTTGACCTGTCATCTGGGACGGGTCCATAG 4467

  scaffold235|s     262683 TCCAGTCGTGAGATGGCGTCCGCAACGGTGTTGTGGATGCCTTTGATATA 262732
                                                                             
C scaffold235|s       4466 TCCAGTCGTGAGATGGCGTCCGCAACGGTGTTGTGGATGCCTTTGATATA 4417

  scaffold235|s     262733 CACGATGGTGGGGCCATACTCTTCTAAGAGTAATCTCCAGCGATACACTC 262782
                                                                             
C scaffold235|s       4416 CACGATGGTGGGGCCATACTCTTCTAAGAGTAATCTCCAGCGATACACTC 4367

  scaffold235|s     262783 GATCAGAGGTCAGACCTAGAGCATCCTGCATTAGATTTTTGTGGTCAGTG 262832
                                                                             
C scaffold235|s       4366 GATCAGAGGTCAGACCTAGAGCATCCTGCATTAGATTTTTGTGGTCAGTG 4317

  scaffold235|s     262833 TAGACCGTAATCTGTTGTCCCCAAAGCATGCCTTTGAACTCTTTTAGTGT 262882
                                                                             
C scaffold235|s       4316 TAGACCGTAATCTGTTGTCCCCAAAGCATGCCTTTGAACTCTTTTAGTGT 4267

  scaffold235|s     262883 TTCTACTATGGCCAGTAGTTCCTGTTCGGTCACGCTATATTTTTGCTGCG 262932
                                                                             
C scaffold235|s       4266 TTCTACTATGGCCAGTAGTTCCTGTTCGGTCACGCTATATTTTTGCTGCG 4217

  scaffold235|s     262933 CCTGACTCAGTTTCCTACTGAAGAACGCCAGCGGCCTGTTGTTTTGAGTA 262982
                                                                             
C scaffold235|s       4216 CCTGACTCAGTTTCCTACTGAAGAACGCCAGCGGCCTGTTGTTTTGAGTA 4167

  scaffold235|s     262983 ATCACAGCGCCCAATTGAAATTTTGAACTATCTGTGTAAATCTCAAATCC 263032
                                                                             
C scaffold235|s       4166 ATCACAGCGCCCAATTGAAATTTTGAACTATCTGTGTAAATCTCAAATCC 4117

  scaffold235|s     263033 CTGGGAATAGTCAGGGTAGGCCAAGGTAACATCGCGAGCGATCGTTGCCT 263082
                                                                             
C scaffold235|s       4116 CTGGGAATAGTCAGGGTAGGCCAAGGTAACATCGCGAGCGATCGTTGCCT 4067

  scaffold235|s     263083 TTACAGTGTCGAATGCTTGCTGATGGATGTCATCCCAATGCCACGGCTTT 263132
                                                                             
C scaffold235|s       4066 TTACAGTGTCGAATGCTTGCTGATGGATGTCATCCCAATGCCACGGCTTT 4017

  scaffold235|s     263133 TTCTTGGTTTTGTTAGCCCTTGTGACTTTGGTGTGTCCACACTCACCAAC 263182
                                                                             
C scaffold235|s       4016 TTCTTGGTTTTGTTAGCCCTTGTGACTTTGGTGTGTCCACACTCACCAAC 3967

  scaffold235|s     263183 TAAGTTGGTTAATGGTGCAAGTATTTCACTGCGTCTCGCCCAAATGTCTC 263232
                                                                             
C scaffold235|s       3966 TAAGTTGGTTAATGGTGCAAGTATTTCACTGCGTCTCGCCCAAATGTCTC 3917

  scaffold235|s     263233 TGTAGTACTGGACCATGCCTAGAAACCCACGGAGCTGTTTAACATTTTGA 263282
                                                                             
C scaffold235|s       3916 TGTAGTACTGGACCATGCCTAGAAACCCACGGAGCTGTTTAACATTTTGA 3867

  scaffold235|s     263283 GGCGGTGTTAATGCGAGGATTGCCTGTACCTTTTTGGTTGTGGTTTTATA 263332
                                                                             
C scaffold235|s       3866 GGCGGTGTTAATGCGAGGATTGCCTGTACCTTTTTGGTTGTGGTTTTATA 3817

  scaffold235|s     263333 CCATCTCTGGATAATACATATCCTAGGTATTCTGTCTCCATGGCACAGAA 263382
                                                                             
C scaffold235|s       3816 CCATCTCTGGATAATACATATCCTAGGTATTCTGTCTCCATGGCACAGAA 3767

  scaffold235|s     263383 AGACGACTTGCGCGCATTGACGGTCAAGCTCATGCCTCGCAACCTAATGA 263432
                                                                             
C scaffold235|s       3766 AGACGACTTGCGCGCATTGACGGTCAAGCTCATGCCTCGCAACCTAATGA 3717

  scaffold235|s     263433 AGACCCTTCTGAGTTTAGTAAGGTGATCTTCTAGGTTTCCCTTGCTGATG 263482
                                                                             
C scaffold235|s       3716 AGACCCTTCTGAGTTTAGTAAGGTGATCTTCTAGGTTTCCCTTGCTGATG 3667

  scaffold235|s     263483 CATAGTAAATCATCAAGATAAGTTCGCACGAACTCAAGGGTTGCCATTAG 263532
                                                                             
C scaffold235|s       3666 CATAGTAAATCATCAAGATAAGTTCGCACGAACTCAAGGGTTGCCATTAG 3617

  scaffold235|s     263533 CTCAGACATCTTAGCCTGGAAGATGTCGGAGAACATGCAACGCCCATTGG 263582
                                                                             
C scaffold235|s       3616 CTCAGACATCTTAGCCTGGAAGATGTCGGAGAACATGCAACGCCCATTGG 3567

  scaffold235|s     263583 TAACCGCAGGTAAGAGTACTTACCCCATGGAAAGATAATGGTGCATATTT 263632
                                                                             
C scaffold235|s       3566 TAACCGCAGGTAAGAGTACTTACCCCATGGAAAGATAATGGTGCATATTT 3517

  scaffold235|s     263633 TGGACGCATCTGGATCCAATCTAATGGTATAATAGCCCATATTTAGGTCA 263682
                                                                             
C scaffold235|s       3516 TGGACGCATCTGGATCCAATCTAATGGTATAATAGCCCATATTTAGGTCA 3467

  scaffold235|s     263683 AGGGCTGTGGCATATGTAAAGCCTTCAAGTTCTTGTAGAACAGTGCTGAT 263732
                                                                             
C scaffold235|s       3466 AGGGCTGTGGCATATGTAAAGCCTTCAAGTTCTTGTAGAACAGTGCTGAT 3417

  scaffold235|s     263733 TTTGGGAATAGGAAACGGTTTTCTCACTATCCGCTTATTTACTTCCCTAA 263782
                                                                             
C scaffold235|s       3416 TTTGGGAATAGGAAACGGTTTTCTCACTATCCGCTTATTTACTTCCCTAA 3367

  scaffold235|s     263783 AATCGCTAACAACCCGTACGGTGTTGTCTTTCTTGGGTATGATGAATGTG 263832
                                                                             
C scaffold235|s       3366 AATCGCTAACAACCCGTACGGTGTTGTCTTTCTTGGGTATGATGAATGTG 3317

  scaffold235|s     263833 GGTGATGCCCATTCAGAATCATCTTGCCATTTGAGTACCCCTAAGTCACA 263882
                                                                             
C scaffold235|s       3316 GGTGATGCCCATTCAGAATCATCTTGCCATTTGAGTACCCCTAAGTCACA 3267

  scaffold235|s     263883 TAGTCGTTGTACCTCTCTTTTGTTATTTCTATGTGCTTCTTGGGTATGGG 263932
                                                                             
C scaffold235|s       3266 TAGTCGTTGTACCTCTCTTTTGTTATTTCTATGTGCTTCTTGGGTATGGG 3217

  scaffold235|s     263933 AAAAGGCCTGCCATGGTATGGCTGTGCTCCTTCCTTTAGCTGGAGGGAGA 263982
                                                                             
C scaffold235|s       3216 AAAAGGCCTGCCATGGTATGGCTGTGCTCCTTCCTTTAGCTGGAGGGAGA 3167

  scaffold235|s     263983 CCGGCTTACAATCCCAGTCACCTAGTTTCCCACTAAATAACTCCTCAAAC 264032
                                                                             
C scaffold235|s       3166 CCGGCTTACAATCCCAGTCACCTAGTTTCCCACTAAATAACTCCTCAAAC 3117

  scaffold235|s     264033 TCTTGTAGGAGCTCCAGTAACCTTGCTTGTTCTTGGGCCACTTAGGTGAG 264082
                                                                             
C scaffold235|s       3116 TCTTGTAGGAGCTCCAGTAACCTTGCTTGTTCTTGGGCCACTTAGGTGAG 3067

  scaffold235|s     264083 TGCAGTTGTCTCTGACAATTGCCCTGAGATCCGCTTTTTCATACTTAGCG 264132
                                                                             
C scaffold235|s       3066 TGCAGTTGTCTCTGACAATTGCCCTGAGATCCGCTTTTTCATACTTAGCG 3017

  scaffold235|s     264133 CCTAGTATTTTTATGAGGCGTTTTGTTGCCTCCAGAGTGCTCTGTGGTTC 264182
                                                                             
C scaffold235|s       3016 CCTAGTATTTTTATGAGGCGTTTTGTTGCCTCCAGAGTGCTCTGTGGTTC 2967

  scaffold235|s     264183 CTTGGATGTCTCTTGGTAGATGCTATTGTTCATAGTCCAAGCTTTTTCCA 264232
                                                                             
C scaffold235|s       2966 CTTGGATGTCTCTTGGTAGATGCTATTGTTCATAGTCCAAGCTTTTTCCA 2917

  scaffold235|s     264233 CAGTAGCTCTTGTCTTTAATTTGTTGATGTCTCTCATTGGCAGTGAGATG 264282
                                                                             
C scaffold235|s       2916 CAGTAGCTCTTGTCTTTAATTTGTTGATGTCTCTCATTGGCAGTGAGATG 2867

  scaffold235|s     264283 TCATCTACTGTGATTTCCTTTGTCCGAAAGTCTAGGACAATTCCTAACTC 264332
                                                                             
C scaffold235|s       2866 TCATCTACTGTGATTTCCTTTGTCCGAAAGTCTAGGACAATTCCTAACTC 2817

  scaffold235|s     264333 CTTCAAGGTATTACTACCAAGAATGAGGTCAAACCCTGGTTTGGTCATGT 264382
                                                                             
C scaffold235|s       2816 CTTCAAGGTATTACTACCAAGAATGAGGTCAAACCCTGGTTTGGTCATGT 2767

  scaffold235|s     264383 CATCTTCCCTGTATTCTACAATGTCAGGTTGTAGGAGATACTCCTTGGAA 264432
                                                                             
C scaffold235|s       2766 CATCTTCCCTGTATTCTACAATGTCAGGTTGTAGGAGATACTCCTTGGAA 2717

  scaffold235|s     264433 CTGGAGTACTCAAAGAATTTGACTCTGATCTTACCTCTTCCAGTTGTCTG 264482
                                                                             
C scaffold235|s       2716 CTGGAGTACTCAAAGAATTTGACTCTGATCTTACCTCTTCCAGTTGTCTG 2667

  scaffold235|s     264483 GAAGCTCCCATTTGACGATGCCAAGACTTTGGCACCTGCCTAGTCAGGTA 264532
                                                                             
C scaffold235|s       2666 GAAGCTCCCATTTGACGATGCCAAGACTTTGGCACCTGCCTAGTCAGGTA 2617

  scaffold235|s     264533 GGGAAAAGGCTTGTCTTTTCCTTTGGGAAGGAAAATAAGGTCTCCATCAG 264582
                                                                             
C scaffold235|s       2616 GGGAAAAGGCTTGTCTTTTCCTTTGGGAAGGAAAATAAGGTCTCCATCAG 2567

  scaffold235|s     264583 ACCCAGAGTCCAGTAGGACTTTAATTTTGTTACTGGGGCGACTCCGCAGA 264632
                                                                             
C scaffold235|s       2566 ACCCAGAGTCCAGTAGGACTTTAATTTTGTTACTGGGGCGACTCCGCAGA 2517

  scaffold235|s     264633 GGTTGTTTGTATGCTCTGCCGGATTGAC 264660
                                                       
C scaffold235|s       2516 GGTTGTTTGTATGCTCTGCCGGATTGAC 2489

Matrix = 20p41g.matrix
Kimura (with divCpGMod) = 0.00
Transitions / transversions = 1.00 (0/0)
Gap_init rate = 0.00 (0 / 3977), avg. gap size = 0.0 (0 / 0)

42045 0.00 0.00 0.00 scaffold235|size475901 262661 267148 (207640) C scaffold235|size475901_(dbseq-nr_53)_[261902,268367]#LTR/Gypsy (1978) 4488 1 m_b1673s001i0 76951

  scaffold235|s     262661 GTCATCTGGGACGGGTCCATAGTCCAGTCGTGAGATGGCGTCCGCAACGG 262710
                                                                             
C scaffold235|s       4488 GTCATCTGGGACGGGTCCATAGTCCAGTCGTGAGATGGCGTCCGCAACGG 4439

  scaffold235|s     262711 TGTTGTGGATGCCTTTGATATACACGATGGTGGGGCCATACTCTTCTAAG 262760
                                                                             
C scaffold235|s       4438 TGTTGTGGATGCCTTTGATATACACGATGGTGGGGCCATACTCTTCTAAG 4389

  scaffold235|s     262761 AGTAATCTCCAGCGATACACTCGATCAGAGGTCAGACCTAGAGCATCCTG 262810
                                                                             
C scaffold235|s       4388 AGTAATCTCCAGCGATACACTCGATCAGAGGTCAGACCTAGAGCATCCTG 4339

  scaffold235|s     262811 CATTAGATTTTTGTGGTCAGTGTAGACCGTAATCTGTTGTCCCCAAAGCA 262860
                                                                             
C scaffold235|s       4338 CATTAGATTTTTGTGGTCAGTGTAGACCGTAATCTGTTGTCCCCAAAGCA 4289

  scaffold235|s     262861 TGCCTTTGAACTCTTTTAGTGTTTCTACTATGGCCAGTAGTTCCTGTTCG 262910
                                                                             
C scaffold235|s       4288 TGCCTTTGAACTCTTTTAGTGTTTCTACTATGGCCAGTAGTTCCTGTTCG 4239

  scaffold235|s     262911 GTCACGCTATATTTTTGCTGCGCCTGACTCAGTTTCCTACTGAAGAACGC 262960
                                                                             
C scaffold235|s       4238 GTCACGCTATATTTTTGCTGCGCCTGACTCAGTTTCCTACTGAAGAACGC 4189

  scaffold235|s     262961 CAGCGGCCTGTTGTTTTGAGTAATCACAGCGCCCAATTGAAATTTTGAAC 263010
                                                                             
C scaffold235|s       4188 CAGCGGCCTGTTGTTTTGAGTAATCACAGCGCCCAATTGAAATTTTGAAC 4139

  scaffold235|s     263011 TATCTGTGTAAATCTCAAATCCCTGGGAATAGTCAGGGTAGGCCAAGGTA 263060
                                                                             
C scaffold235|s       4138 TATCTGTGTAAATCTCAAATCCCTGGGAATAGTCAGGGTAGGCCAAGGTA 4089

  scaffold235|s     263061 ACATCGCGAGCGATCGTTGCCTTTACAGTGTCGAATGCTTGCTGATGGAT 263110
                                                                             
C scaffold235|s       4088 ACATCGCGAGCGATCGTTGCCTTTACAGTGTCGAATGCTTGCTGATGGAT 4039

  scaffold235|s     263111 GTCATCCCAATGCCACGGCTTTTTCTTGGTTTTGTTAGCCCTTGTGACTT 263160
                                                                             
C scaffold235|s       4038 GTCATCCCAATGCCACGGCTTTTTCTTGGTTTTGTTAGCCCTTGTGACTT 3989

  scaffold235|s     263161 TGGTGTGTCCACACTCACCAACTAAGTTGGTTAATGGTGCAAGTATTTCA 263210
                                                                             
C scaffold235|s       3988 TGGTGTGTCCACACTCACCAACTAAGTTGGTTAATGGTGCAAGTATTTCA 3939

  scaffold235|s     263211 CTGCGTCTCGCCCAAATGTCTCTGTAGTACTGGACCATGCCTAGAAACCC 263260
                                                                             
C scaffold235|s       3938 CTGCGTCTCGCCCAAATGTCTCTGTAGTACTGGACCATGCCTAGAAACCC 3889

  scaffold235|s     263261 ACGGAGCTGTTTAACATTTTGAGGCGGTGTTAATGCGAGGATTGCCTGTA 263310
                                                                             
C scaffold235|s       3888 ACGGAGCTGTTTAACATTTTGAGGCGGTGTTAATGCGAGGATTGCCTGTA 3839

  scaffold235|s     263311 CCTTTTTGGTTGTGGTTTTATACCATCTCTGGATAATACATATCCTAGGT 263360
                                                                             
C scaffold235|s       3838 CCTTTTTGGTTGTGGTTTTATACCATCTCTGGATAATACATATCCTAGGT 3789

  scaffold235|s     263361 ATTCTGTCTCCATGGCACAGAAAGACGACTTGCGCGCATTGACGGTCAAG 263410
                                                                             
C scaffold235|s       3788 ATTCTGTCTCCATGGCACAGAAAGACGACTTGCGCGCATTGACGGTCAAG 3739

  scaffold235|s     263411 CTCATGCCTCGCAACCTAATGAAGACCCTTCTGAGTTTAGTAAGGTGATC 263460
                                                                             
C scaffold235|s       3738 CTCATGCCTCGCAACCTAATGAAGACCCTTCTGAGTTTAGTAAGGTGATC 3689

  scaffold235|s     263461 TTCTAGGTTTCCCTTGCTGATGCATAGTAAATCATCAAGATAAGTTCGCA 263510
                                                                             
C scaffold235|s       3688 TTCTAGGTTTCCCTTGCTGATGCATAGTAAATCATCAAGATAAGTTCGCA 3639

  scaffold235|s     263511 CGAACTCAAGGGTTGCCATTAGCTCAGACATCTTAGCCTGGAAGATGTCG 263560
                                                                             
C scaffold235|s       3638 CGAACTCAAGGGTTGCCATTAGCTCAGACATCTTAGCCTGGAAGATGTCG 3589

  scaffold235|s     263561 GAGAACATGCAACGCCCATTGGTAACCGCAGGTAAGAGTACTTACCCCAT 263610
                                                                             
C scaffold235|s       3588 GAGAACATGCAACGCCCATTGGTAACCGCAGGTAAGAGTACTTACCCCAT 3539

  scaffold235|s     263611 GGAAAGATAATGGTGCATATTTTGGACGCATCTGGATCCAATCTAATGGT 263660
                                                                             
C scaffold235|s       3538 GGAAAGATAATGGTGCATATTTTGGACGCATCTGGATCCAATCTAATGGT 3489

  scaffold235|s     263661 ATAATAGCCCATATTTAGGTCAAGGGCTGTGGCATATGTAAAGCCTTCAA 263710
                                                                             
C scaffold235|s       3488 ATAATAGCCCATATTTAGGTCAAGGGCTGTGGCATATGTAAAGCCTTCAA 3439

  scaffold235|s     263711 GTTCTTGTAGAACAGTGCTGATTTTGGGAATAGGAAACGGTTTTCTCACT 263760
                                                                             
C scaffold235|s       3438 GTTCTTGTAGAACAGTGCTGATTTTGGGAATAGGAAACGGTTTTCTCACT 3389

  scaffold235|s     263761 ATCCGCTTATTTACTTCCCTAAAATCGCTAACAACCCGTACGGTGTTGTC 263810
                                                                             
C scaffold235|s       3388 ATCCGCTTATTTACTTCCCTAAAATCGCTAACAACCCGTACGGTGTTGTC 3339

  scaffold235|s     263811 TTTCTTGGGTATGATGAATGTGGGTGATGCCCATTCAGAATCATCTTGCC 263860
                                                                             
C scaffold235|s       3338 TTTCTTGGGTATGATGAATGTGGGTGATGCCCATTCAGAATCATCTTGCC 3289

  scaffold235|s     263861 ATTTGAGTACCCCTAAGTCACATAGTCGTTGTACCTCTCTTTTGTTATTT 263910
                                                                             
C scaffold235|s       3288 ATTTGAGTACCCCTAAGTCACATAGTCGTTGTACCTCTCTTTTGTTATTT 3239

  scaffold235|s     263911 CTATGTGCTTCTTGGGTATGGGAAAAGGCCTGCCATGGTATGGCTGTGCT 263960
                                                                             
C scaffold235|s       3238 CTATGTGCTTCTTGGGTATGGGAAAAGGCCTGCCATGGTATGGCTGTGCT 3189

  scaffold235|s     263961 CCTTCCTTTAGCTGGAGGGAGACCGGCTTACAATCCCAGTCACCTAGTTT 264010
                                                                             
C scaffold235|s       3188 CCTTCCTTTAGCTGGAGGGAGACCGGCTTACAATCCCAGTCACCTAGTTT 3139

  scaffold235|s     264011 CCCACTAAATAACTCCTCAAACTCTTGTAGGAGCTCCAGTAACCTTGCTT 264060
                                                                             
C scaffold235|s       3138 CCCACTAAATAACTCCTCAAACTCTTGTAGGAGCTCCAGTAACCTTGCTT 3089

  scaffold235|s     264061 GTTCTTGGGCCACTTAGGTGAGTGCAGTTGTCTCTGACAATTGCCCTGAG 264110
                                                                             
C scaffold235|s       3088 GTTCTTGGGCCACTTAGGTGAGTGCAGTTGTCTCTGACAATTGCCCTGAG 3039

  scaffold235|s     264111 ATCCGCTTTTTCATACTTAGCGCCTAGTATTTTTATGAGGCGTTTTGTTG 264160
                                                                             
C scaffold235|s       3038 ATCCGCTTTTTCATACTTAGCGCCTAGTATTTTTATGAGGCGTTTTGTTG 2989

  scaffold235|s     264161 CCTCCAGAGTGCTCTGTGGTTCCTTGGATGTCTCTTGGTAGATGCTATTG 264210
                                                                             
C scaffold235|s       2988 CCTCCAGAGTGCTCTGTGGTTCCTTGGATGTCTCTTGGTAGATGCTATTG 2939

  scaffold235|s     264211 TTCATAGTCCAAGCTTTTTCCACAGTAGCTCTTGTCTTTAATTTGTTGAT 264260
                                                                             
C scaffold235|s       2938 TTCATAGTCCAAGCTTTTTCCACAGTAGCTCTTGTCTTTAATTTGTTGAT 2889

  scaffold235|s     264261 GTCTCTCATTGGCAGTGAGATGTCATCTACTGTGATTTCCTTTGTCCGAA 264310
                                                                             
C scaffold235|s       2888 GTCTCTCATTGGCAGTGAGATGTCATCTACTGTGATTTCCTTTGTCCGAA 2839

  scaffold235|s     264311 AGTCTAGGACAATTCCTAACTCCTTCAAGGTATTACTACCAAGAATGAGG 264360
                                                                             
C scaffold235|s       2838 AGTCTAGGACAATTCCTAACTCCTTCAAGGTATTACTACCAAGAATGAGG 2789

  scaffold235|s     264361 TCAAACCCTGGTTTGGTCATGTCATCTTCCCTGTATTCTACAATGTCAGG 264410
                                                                             
C scaffold235|s       2788 TCAAACCCTGGTTTGGTCATGTCATCTTCCCTGTATTCTACAATGTCAGG 2739

  scaffold235|s     264411 TTGTAGGAGATACTCCTTGGAACTGGAGTACTCAAAGAATTTGACTCTGA 264460
                                                                             
C scaffold235|s       2738 TTGTAGGAGATACTCCTTGGAACTGGAGTACTCAAAGAATTTGACTCTGA 2689

  scaffold235|s     264461 TCTTACCTCTTCCAGTTGTCTGGAAGCTCCCATTTGACGATGCCAAGACT 264510
                                                                             
C scaffold235|s       2688 TCTTACCTCTTCCAGTTGTCTGGAAGCTCCCATTTGACGATGCCAAGACT 2639

  scaffold235|s     264511 TTGGCACCTGCCTAGTCAGGTAGGGAAAAGGCTTGTCTTTTCCTTTGGGA 264560
                                                                             
C scaffold235|s       2638 TTGGCACCTGCCTAGTCAGGTAGGGAAAAGGCTTGTCTTTTCCTTTGGGA 2589

  scaffold235|s     264561 AGGAAAATAAGGTCTCCATCAGACCCAGAGTCCAGTAGGACTTTAATTTT 264610
                                                                             
C scaffold235|s       2588 AGGAAAATAAGGTCTCCATCAGACCCAGAGTCCAGTAGGACTTTAATTTT 2539

  scaffold235|s     264611 GTTACTGGGGCGACTCCGCAGAGGTTGTTTGTATGCTCTGCCGGATTGAC 264660
                                                                             
C scaffold235|s       2538 GTTACTGGGGCGACTCCGCAGAGGTTGTTTGTATGCTCTGCCGGATTGAC 2489

  scaffold235|s     264661 TTTCAGTCGCTGGTTCCATTATGGCAACTAACGCCGTGACACCGAGGCGA 264710
                                                                             
C scaffold235|s       2488 TTTCAGTCGCTGGTTCCATTATGGCAACTAACGCCGTGACACCGAGGCGA 2439

  scaffold235|s     264711 TCCTTGGTGTTTGTTGTAATCACTTTCTGTTTGTGATTAATATTGTAATT 264760
                                                                             
C scaffold235|s       2438 TCCTTGGTGTTTGTTGTAATCACTTTCTGTTTGTGATTAATATTGTAATT 2389

  scaffold235|s     264761 TACACTGGGCATGTGCACAGTAGCCTCAGTATGTTGAGTTTTATTACTGA 264810
                                                                             
C scaffold235|s       2388 TACACTGGGCATGTGCACAGTAGCCTCAGTATGTTGAGTTTTATTACTGA 2339

  scaffold235|s     264811 CAACTTTTTTGTCGTAAGATTTTTTTGAGTTGGATGATGTCGTTGACTTC 264860
                                                                             
C scaffold235|s       2338 CAACTTTTTTGTCGTAAGATTTTTTTGAGTTGGATGATGTCGTTGACTTC 2289

  scaffold235|s     264861 ATTTTATTTTCGAATTTTTAATTCGGGCTTTTTTGTCTTGGAACAAGATT 264910
                                                                             
C scaffold235|s       2288 ATTTTATTTTCGAATTTTTAATTCGGGCTTTTTTGTCTTGGAACAAGATT 2239

  scaffold235|s     264911 TTTTTGATATCTTGGTTTTCGTGACAGTTGATCTAATTGATTTTGAATCT 264960
                                                                             
C scaffold235|s       2238 TTTTTGATATCTTGGTTTTCGTGACAGTTGATCTAATTGATTTTGAATCT 2189

  scaffold235|s     264961 TGACTTTTATTAGTCAGGATAGCTTTGCTCGGACTGGGGTAGTGTAACTG 265010
                                                                             
C scaffold235|s       2188 TGACTTTTATTAGTCAGGATAGCTTTGCTCGGACTGGGGTAGTGTAACTG 2139

  scaffold235|s     265011 TTAACTGCAGTATTTAATTTACGCTTTTACATCTACGTAATTCCCCAGTG 265060
                                                                             
C scaffold235|s       2138 TTAACTGCAGTATTTAATTTACGCTTTTACATCTACGTAATTCCCCAGTG 2089

  scaffold235|s     265061 CTATCCGACCGCACCTTCACGAACTGTCGCCGGAGTCGCTGTCACTTTCC 265110
                                                                             
C scaffold235|s       2088 CTATCCGACCGCACCTTCACGAACTGTCGCCGGAGTCGCTGTCACTTTCC 2039

  scaffold235|s     265111 TCGAGTCATTAGCGCGACGCTTGCGCTTTACTAGACTTTTTCGAGGTTTC 265160
                                                                             
C scaffold235|s       2038 TCGAGTCATTAGCGCGACGCTTGCGCTTTACTAGACTTTTTCGAGGTTTC 1989

  scaffold235|s     265161 TTCAACTCCGCCCGACAATCTGGGCGGTTAGTGCCCTCCGGTTTTCTTTC 265210
                                                                             
C scaffold235|s       1988 TTCAACTCCGCCCGACAATCTGGGCGGTTAGTGCCCTCCGGTTTTCTTTC 1939

  scaffold235|s     265211 CTTTAAACCGGGCTTACCTGCGCCCCCATTTTTCTTGATCGGAGTACCGT 265260
                                                                             
C scaffold235|s       1938 CTTTAAACCGGGCTTACCTGCGCCCCCATTTTTCTTGATCGGAGTACCGT 1889

  scaffold235|s     265261 CCTTGTTATAGCGACGGCAGTCACGCCGTATTGGACTTTGTGCGGCCCCC 265310
                                                                             
C scaffold235|s       1888 CCTTGTTATAGCGACGGCAGTCACGCCGTATTGGACTTTGTGCGGCCCCC 1839

  scaffold235|s     265311 ATGTTTCTTGCATAGCACACAGTGCTTTTTCGGTCCAGCCCACCTTCTTG 265360
                                                                             
C scaffold235|s       1838 ATGTTTCTTGCATAGCACACAGTGCTTTTTCGGTCCAGCCCACCTTCTTG 1789

  scaffold235|s     265361 GGCTTCTTGGGGATGCGGGAGTCCATCGACTCCATCTTCCGCTTCAGATC 265410
                                                                             
C scaffold235|s       1788 GGCTTCTTGGGGATGCGGGAGTCCATCGACTCCATCTTCCGCTTCAGATC 1739

  scaffold235|s     265411 AGCCCCCTTTTGCCTTGGTCGTGTTAGCGGGCTTGTTATCGAGTTCCGCA 265460
                                                                             
C scaffold235|s       1738 AGCCCCCTTTTGCCTTGGTCGTGTTAGCGGGCTTGTTATCGAGTTCCGCA 1689

  scaffold235|s     265461 TTGTTCTCGATATTCTCTAGGACCAATAGCAAGGCCCTAGTACTGACCGG 265510
                                                                             
C scaffold235|s       1688 TTGTTCTCGATATTCTCTAGGACCAATAGCAAGGCCCTAGTACTGACCGG 1639

  scaffold235|s     265511 AGTGGTATTCTCCGTGAGGTCATACTGGGTTTGCCACTTGGCTGGACACA 265560
                                                                             
C scaffold235|s       1638 AGTGGTATTCTCCGTGAGGTCATACTGGGTTTGCCACTTGGCTGGACACA 1589

  scaffold235|s     265561 TGCGCAATAGATGAGTGGCAAGGTCCGCGCCATCAAGAGGCAATACTTCT 265610
                                                                             
C scaffold235|s       1588 TGCGCAATAGATGAGTGGCAAGGTCCGCGCCATCAAGAGGCAATACTTCT 1539

  scaffold235|s     265611 TGGTCGCCTGATTAGCCTTCGGGCTGTAATACAGGCAGGGCAATGTCTCG 265660
                                                                             
C scaffold235|s       1538 TGGTCGCCTGATTAGCCTTCGGGCTGTAATACAGGCAGGGCAATGTCTCG 1489

  scaffold235|s     265661 AGGTAGCTGTTGAGCTGTTCAACTCGGACAAAAACTGACGAATTGAAACC 265710
                                                                             
C scaffold235|s       1488 AGGTAGCTGTTGAGCTGTTCAACTCGGACAAAAACTGACGAATTGAAACC 1439

  scaffold235|s     265711 CTGTTGGGCTTTTTAGCGATTCGTGATGTAATACTTGAGGGCCTCGCCTC 265760
                                                                             
C scaffold235|s       1438 CTGTTGGGCTTTTTAGCGATTCGTGATGTAATACTTGAGGGCCTCGCCTC 1389

  scaffold235|s     265761 GCCATGACGGAACACCTGCAGTAGGTGAACGCGGACGCACTCGTGAAACG 265810
                                                                             
C scaffold235|s       1388 GCCATGACGGAACACCTGCAGTAGGTGAACGCGGACGCACTCGTGAAACG 1339

  scaffold235|s     265811 AGTCCCAGTCTTCGTGGGAGTCTCCGTGATGCGGTACTCCCTTGATGTCT 265860
                                                                             
C scaffold235|s       1338 AGTCCCAGTCTTCGTGGGAGTCTCCGTGATGCGGTACTCCCTTGATGTCT 1289

  scaffold235|s     265861 TCCCAAGGAGCTTTAGTCACTTGGGCCTTGATAATCTTCTCCCAGGGCTG 265910
                                                                             
C scaffold235|s       1288 TCCCAAGGAGCTTTAGTCACTTGGGCCTTGATAATCTTCTCCCAGGGCTG 1239

  scaffold235|s     265911 ACGCGCCTCGCCGGAGAGGAGGTTTCCATAAAGCTCGAAGGGCTTCGCTC 265960
                                                                             
C scaffold235|s       1238 ACGCGCCTCGCCGGAGAGGAGGTTTCCATAAAGCTCGAAGGGCTTCGCTC 1189

  scaffold235|s     265961 CAGCCGCTGCGACGGCGAAGCCGCATCTTCTAGAGCTTTCAAGACCTTGT 266010
                                                                             
C scaffold235|s       1188 CAGCCGCTGCGACGGCGAAGCCGCATCTTCTAGAGCTTTCAAGACCTTGT 1139

  scaffold235|s     266011 CATACGTGGCCTTGGCTTCTACTAGGGCAGGTGATGCAGCCTCGGTAGTC 266060
                                                                             
C scaffold235|s       1138 CATACGTGGCCTTGGCTTCTACTAGGGCAGGTGATGCAGCCTCGGTAGTC 1089

  scaffold235|s     266061 GCACCGGGCGCCTCTTGTTTATTGCCCTTCTTCTTCTTTTCAGCATTACG 266110
                                                                             
C scaffold235|s       1088 GCACCGGGCGCCTCTTGTTTATTGCCCTTCTTCTTCTTTTCAGCATTACG 1039

  scaffold235|s     266111 CATCGCGGACGCATCCTGCTTGGCTAGTTCAGCCTCGATCTTGGCTGTTT 266160
                                                                             
C scaffold235|s       1038 CATCGCGGACGCATCCTGCTTGGCTAGTTCAGCCTCGATCTTGGCTGTTT 989

  scaffold235|s     266161 CAACAGCCTTCTCGGCTGCCGCGAAGTCCGCGGTCAAGCCCCATTTGCTT 266210
                                                                             
C scaffold235|s        988 CAACAGCCTTCTCGGCTGCCGCGAAGTCCGCGGTCAAGCCCCATTTGCTT 939

  scaffold235|s     266211 GCATGCGTGAATCGCGGATCTTACATGCAGTAGAAACTGCTCGGGAGTCC 266260
                                                                             
C scaffold235|s        938 GCATGCGTGAATCGCGGATCTTACATGCAGTAGAAACTGCTCGGGAGTCC 889

  scaffold235|s     266261 CGGACGCCCATACTGCCACCTTCAACTCGCTTCCGTGTTGGGGAGAGTCA 266310
                                                                             
C scaffold235|s        888 CGGACGCCCATACTGCCACCTTCAACTCGCTTCCGTGTTGGGGAGAGTCA 839

  scaffold235|s     266311 GCTTGAAATAGGTGGTCTTTTTGTCCTTCGCGAGGGCATCCTGCACAGGA 266360
                                                                             
C scaffold235|s        838 GCTTGAAATAGGTGGTCTTTTTGTCCTTCGCGAGGGCATCCTGCACAGGA 789

  scaffold235|s     266361 TCCTGCTCAGGAATGTAACGTATGGGGAGTTCTTCCTCCAACGCCACGCC 266410
                                                                             
C scaffold235|s        788 TCCTGCTCAGGAATGTAACGTATGGGGAGTTCTTCCTCCAACGCCACGCC 739

  scaffold235|s     266411 GCACTCTACCCACTTGCCCTTCGGGAATCGCCACGGAGGACATGGCTCGA 266460
                                                                             
C scaffold235|s        738 GCACTCTACCCACTTGCCCTTCGGGAATCGCCACGGAGGACATGGCTCGA 689

  scaffold235|s     266461 GTTTTTCACCTAAGCTAGTGCCTATGAAGAGCTTCTTGTAGGAACTCCTT 266510
                                                                             
C scaffold235|s        688 GTTTTTCACCTAAGCTAGTGCCTATGAAGAGCTTCTTGTAGGAACTCCTT 639

  scaffold235|s     266511 GGTGGACTAAGAAAATCGCTCGCACGGTGACGGCAATGAACGTAGTACTC 266560
                                                                             
C scaffold235|s        638 GGTGGACTAAGAAAATCGCTCGCACGGTGACGGCAATGAACGTAGTACTC 589

  scaffold235|s     266561 TGCGTGGTAGACCTTGCTTTTGTTTGACCGCCTGTGGGTCGCCGGGATGA 266610
                                                                             
C scaffold235|s        588 TGCGTGGTAGACCTTGCTTTTGTTTGACCGCCTGTGGGTCGCCGGGATGA 539

  scaffold235|s     266611 GCCTTCGTGTGGTTGAGATGCGAGCAACTTACCGAAGTTTGGCTATCGAC 266660
                                                                             
C scaffold235|s        538 GCCTTCGTGTGGTTGAGATGCGAGCAACTTACCGAAGTTTGGCTATCGAC 489

  scaffold235|s     266661 GATAGTGACCTAAGCCGGAAGTAATCGAAAAGTAGTTGTAGATAAACGAA 266710
                                                                             
C scaffold235|s        488 GATAGTGACCTAAGCCGGAAGTAATCGAAAAGTAGTTGTAGATAAACGAA 439

  scaffold235|s     266711 GTAGAAAAGATGTTCCAGTTGTCTGAAGATTTAATTTATAAGCTAAAAAA 266760
                                                                             
C scaffold235|s        438 GTAGAAAAGATGTTCCAGTTGTCTGAAGATTTAATTTATAAGCTAAAAAA 389

  scaffold235|s     266761 CTGATTGAAAATGAGGACTGCCTCATGGTAGTCCTCTCTAGTTTATCATG 266810
                                                                             
C scaffold235|s        388 CTGATTGAAAATGAGGACTGCCTCATGGTAGTCCTCTCTAGTTTATCATG 339

  scaffold235|s     266811 CATTTTGCATGTAATTCGAGGATGTTAGATTTTGATGCATCCTATTGGAT 266860
                                                                             
C scaffold235|s        338 CATTTTGCATGTAATTCGAGGATGTTAGATTTTGATGCATCCTATTGGAT 289

  scaffold235|s     266861 TCATGCATGCCAAAACTGGGTGTACATGCACCTGGTTTTGGGCTGTACAT 266910
                                                                             
C scaffold235|s        288 TCATGCATGCCAAAACTGGGTGTACATGCACCTGGTTTTGGGCTGTACAT 239

  scaffold235|s     266911 GCATTCTTGCATGCCAACCTGAATCCAGTGGAATCTGGAATGGGCTGTAT 266960
                                                                             
C scaffold235|s        238 GCATTCTTGCATGCCAACCTGAATCCAGTGGAATCTGGAATGGGCTGTAT 189

  scaffold235|s     266961 ATTTAATCCTACCAATGAGTAGTAATAAGCCCTGCAGGACTTAATAGTCT 267010
                                                                             
C scaffold235|s        188 ATTTAATCCTACCAATGAGTAGTAATAAGCCCTGCAGGACTTAATAGTCT 139

  scaffold235|s     267011 TGTTAATGAGTCCTGCTTCTATTTGGTTGGGATCCTACCCTTGGTTAGTA 267060
                                                                             
C scaffold235|s        138 TGTTAATGAGTCCTGCTTCTATTTGGTTGGGATCCTACCCTTGGTTAGTA 89

  scaffold235|s     267061 GAAATCCTATTTGTCTTTGTACCCATGGGACCTGTTCTGGGGCCCAGGAA 267110
                                                                             
C scaffold235|s         88 GAAATCCTATTTGTCTTTGTACCCATGGGACCTGTTCTGGGGCCCAGGAA 39

  scaffold235|s     267111 GGGTCAGGAGTACCAGTAGGTATCCTTGGCTCATGTCA 267148
                                                                 
C scaffold235|s         38 GGGTCAGGAGTACCAGTAGGTATCCTTGGCTCATGTCA 1

Matrix = 20p43g.matrix
Kimura (with divCpGMod) = 0.00
Transitions / transversions = 1.00 (0/0)
Gap_init rate = 0.00 (0 / 4487), avg. gap size = 0.0 (0 / 0)


1969 19.84 3.59 7.96 scaffold235|size475901 267153 267820 (206968) scaffold122|size482992_(dbseq-nr_654)_[248621,254518]#LTR/Gypsy 4878 5518 (380) m_b1673s001i1 76952

  scaffold235|s     267153 CTAGAGATCAGCATCAAATCAATCATGGCGATGCTTTTCCTGCTGAACAA 267202
                                 v   i      vivi       v       vv       v  v 
  scaffold122|s       4878 CTAGAGTTCAACATCAACCAGATCATGGAGATGCTTGGCCTGCTGTACCA 4927

  scaffold235|s     267203 ATTATGGCCTTGTCGGCAGCTTCTAGTGGCAT--TGGTGTCCCTAACAAC 267250
                             i    i      i                i--  v v   ii     v
  scaffold122|s       4928 ATCATGGTCTTGTCAGCAGCTTCTAGTGGCACAATGTTTTCCTCAACAAA 4977

  scaffold235|s     267251 CACC--AATGTTCTATTCACTCATACCTACTATGCAGTGCCTACCGCCTT 267298
                              i--    -- i                             i     i
  scaffold122|s       4978 CACTCAAATG--CCATTCACTCATACCTACTATGCAGTGCCTATCGCCTC 5025

  scaffold235|s     267299 --TGTAGTGATGCAACAAAAAAGAAGGAATTGATGTTCGGCATTCCTCCT 267346
                           --       vv    iv v  -  v       v         v   v   
  scaffold122|s       5026 AATGTAGTGTAGCAATCATAA-GATGGAATTGTTGTTCGGCAATCCACCT 5074

  scaffold235|s     267347 TTTGCACACA-AGACATA--TAACTAGGAGACCACAGGCAACACCAAACA 267393
                             -       - v   v --i   -       vv               v
  scaffold122|s       5075 TT-GCACACACATACAGAATCAAC-AGGAGACACCAGGCAACACCAAACC 5122

  scaffold235|s     267394 GACCTTTACTGTACCCTCA-CAAGCAGGTAATGGTCACATATTTGGTGGA 267442
                           i   iv-   vv i     -   --  v  --        iv ii   i 
  scaffold122|s       5123 AACCCA-ACTTGATCCTCATCAA--AGTTA--GGTCACATGGTCAGTGAA 5167

  scaffold235|s     267443 TGCACTATCATAGTACAAACAGGTAATT-AACCCGTA-AAACAAGTAGTC 267490
                           v   v i- v     i v v     v  - v    i -   i vvi    
  scaffold122|s       5168 AGCAATG-CTTAGTATACAAAGGTATTTTACCCCGCACAAATATTCAGTC 5216

  scaffold235|s     267491 TGTATGACTGTGATCCTTGGCCCATCACAAATTTCATACGATTGGACAAT 267540
                               iii       vv    v i        vv i       vi      
  scaffold122|s       5217 TGTACAGCTGTGATAATTGGACTATCACAAAAGTTATACGATAAGACAAT 5266

  scaffold235|s     267541 CAGGGTTTCATGCGGATGTAAGTCAT-TATCA--TGACTTAGGAGAGCAA 267587
                                     i               -  -  --  i          i--
  scaffold122|s       5267 CAGGGTTTCACGCGGATGTAAGTCATGTA-CATTTGGCTTAGGAGAGT-- 5313

  scaffold235|s     267588 ACAACAAAAACAAAGACATCAAAGAACACATATGTCAACAAGCAATGTCA 267637
                           ---------     i   i ---- i --- v i  -      v  vi  
  scaffold122|s       5314 ---------ACAAAAACACC----AGC---TTTATC-ACAAGCCATTCCA 5346

  scaffold235|s     267638 AATGACAGCAGTCTCCCTCTCCACAAGAACTTACGCTT-ATAGTATACAT 267686
                             ---------                       i   -   vvi     
  scaffold122|s       5347 AA---------TCTCCCTCTCCACAAGAACTTACACTTCATATAGTACAT 5387

  scaffold235|s     267687 ACAA-ACT-TGTATGCCATACATATCATGAAAACCAGCTTG--AATTTTT 267732
                               -   -      ii - v vi   i--- iv       --v  v   
  scaffold122|s       5388 ACAATACTATGTATGTTA-AAAAGTCAC---AGGCAGCTTGCACATGTTT 5433

  scaffold235|s     267733 TACCTACATCACTAGGTTTT---TGCATG-CTGACACAGGCATCGCGAAT 267778
                           v    vv i  vv       ---    v -   i v - vv    -  --
  scaffold122|s       5434 AACCTCAACCAAGAGGTTTTTTCTGCAAGTCTGGCTC-GTAATCG-GA-- 5479

  scaffold235|s     267779 TTCTTTTTTCCTCAAAGAGGTTTTCATACCCTGCAAGCCATG 267820
                           ---           v         vv vii i  i     i 
  scaffold122|s       5480 ---TTTTTTCCTCACAGAGGTTTTACTTTTCCGCGAGCCACG 5518

Matrix = 20p43g.matrix
Kimura (with divCpGMod) = 22.21
Transitions / transversions = 0.82 (55/67)
Gap_init rate = 0.10 (67 / 667), avg. gap size = 1.12 (75 / 67)


656 12.49 4.97 10.46 scaffold235|size475901 267763 267923 (206865) scaffold433|size259623_(dbseq-nr_699)_[187890,193857]#LTR 5482 5634 (334) m_b1673s001i2 76953

  scaffold235|s     267763 CACAGGCA--TCGCGAATTTCTTTTTTCCTCAA---AGAGGTTTTCATAC 267807
                                   -- i  iv    ---  vv      ---i        i----
  scaffold433|s       5482 CACAGGCAGCTTGCACATTT---TTAACCTCAACCAGGAGGTTTTT---- 5524

  scaffold235|s     267808 CCTGCAAGCCATGGCT---ACTCAGGACCTTTTTTTCCTCATGGAGGTTT 267854
                           i       i -     --- i  -   ---           ii       
  scaffold433|s       5525 TCTGCAAGTC-TGGCTCGTATTC-GGA---TTTTTTCCTCACAGAGGTTT 5569

  scaffold235|s     267855 TATTTTTGTCCGCAAGCCACACTGATCCTCCAATCGTGGGGGCGAGTGAC 267904
                             i    --    i      i     i                       
  scaffold433|s       5570 TACTTTT--CCGCGAGCCACGCTGATTCTCCAATCGTGGGGGCGAGTGAC 5617

  scaffold235|s     267905 ATGAGCCAATGATACCTAC 267923
                             ii      --       
  scaffold433|s       5618 ATAGGCCAAT--TACCTAC 5634

Matrix = 20p43g.matrix
Kimura (with divCpGMod) = 12.39
Transitions / transversions = 5.00 (15/3)
Gap_init rate = 0.12 (19 / 160), avg. gap size = 1.26 (24 / 19)


1201 23.25 15.67 1.87 scaffold235|size475901 267815 268331 (206457) scaffold6|size974155_(dbseq-nr_242)_[659442,665931]#LTR/Gypsy 5904 6490 (0) m_b1673s001i3 76954

  scaffold235|s     267815 GCCATGGCTACTCAGGACCTTTTTTTCCTCATGGAGGTTTTATTT----- 267859
                            i   v     -- vv i            v viv      v   -----
  scaffold6|siz       5904 GTCATTGCTAC--ACCATCTTTTTTTCCTCCTCACGGTTTTCTTTGAAGA 5951

  scaffold235|s     267860 ------TTGTCCGCAAGC-----CACACTGATC-CTCCAATCGTGGGGGC 267897
                           ------  v i  ii   -----   -  v   -     v          
  scaffold6|siz       5952 GGTTTCTTTTTCGTGAGCATTGACAC-CTTATCGCTCCATTCGTGGGGGC 6000

  scaffold235|s     267898 GAGTGACATGAGCCAATGATACCTACTGGTACTTCTGGCCC-ACATGTGC 267946
                                           v                i   i   -v v  v  
  scaffold6|siz       6001 GAGTGACATGAGCCAAGGATACCTACTGGTACTCCTGACCCTTCCTGGGC 6050

  scaffold235|s     267947 CCCAATATCAGG--ACATGGGCACAATCACAAAATAATATTCTTACC-AT 267993
                             v iv -    --v  v   i    vv  -    iiv   ii   i- i
  scaffold6|siz       6051 CCAAGGA-CAGGTCCCAGGGGTACAAAGAC-AAATGGGATTTCTACTAAC 6098

  scaffold235|s     267994 TGAAGGAAGAATCCCACCAAACATTTG--GCAAGACTCTTTGGCAAGACC 268041
                            i i  v  i           i --- --   i     v  ii      i
  scaffold6|siz       6099 TAAGGGTAGGATCCCACCAAATA---GAAGCAGGACTCATTAACAAGACT 6145

  scaffold235|s     268042 AGTGAGTCCTGCAAG----------ACCCATTGGCAAGACCAAGT----A 268077
                            v v         i ----------  iv     i i   i  i ---- 
  scaffold6|siz       6146 ATTCAGTCCTGCAGGGCTTATTACTACTAATTGGTAGGACTAAATATACA 6195

  scaffold235|s     268078 GTCT-TGCCA---------GGATCCA-------------------ATGTA 268098
                            i i- v   ---------    i  -------------------     
  scaffold6|siz       6196 GCCCATTCCAGATTCCACTGGATTCAGTTTGGCATGCAAGAATGCATGTA 6245

  scaffold235|s     268099 CAGCCT-GATCAGGTGCATTAAGATCCTGATTGGAACACAAGAATCCAAC 268147
                                i-i i         vv v i iv v    v ii  v        i
  scaffold6|siz       6246 CAGCCCAAACCAGGTGCATGTACACCTAGTTTGGCATGCATGAATCCAAT 6295

  scaffold235|s     268148 AGGGTACAAATAAACCAAATGTAATCGAATTGCATGTAAACTACATGATA 268197
                              i i  vvv     v  ii vv       i    i   i i    v  
  scaffold6|siz       6296 AGGATGCATCAAAACCTAACATCCTCGAATTACATGCAAATTGCATGCTA 6345

  scaffold235|s     268198 TAATTGAGAGGACTAACATTGTGCAGTCCTCAGTTTTAGTCA----TTTC 268243
                           v v v          v   viv          v   i i   ----   i
  scaffold6|siz       6346 AACTAGAGAGGACTACCATGAGGCAGTCCTCATTTTCAATCAGTAGTTTT 6395

  scaffold235|s     268244 AATAGCTCATAAAAATATT---TCCCAATCAACTGGAACATCAC-GTTCT 268289
                           -              -   ---ii    v             v -v  i 
  scaffold6|siz       6396 -ATAGCTCATAAAAA-ATTAAACTCCAAACAACTGGAACATCCCTTTTTT 6443

  scaffold235|s     268290 TATTTAC-TGCATAGAA-----TTTCAACCAACTATCGGCTTATGTCA 268331
                             i  v - i v  v  -----    i ii-   vi       v    
  scaffold6|siz       6444 TACTTCCTTACCTACAATTACTTTTCGATT-ACTTCCGGCTTAGGTCA 6490

Matrix = 20p43g.matrix
Kimura (with divCpGMod) = 27.96
Transitions / transversions = 1.11 (62/56)
Gap_init rate = 0.06 (30 / 516), avg. gap size = 3.07 (92 / 30)

1311 22.05 12.69 2.02 scaffold235|size475901 267834 268282 (206506) scaffold105|size642510_(dbseq-nr_253)_[325188,331672]#LTR/Gypsy 5937 6432 (53) m_b1673s001i4 76954

  scaffold235|s     267834 TTTTTTTCCTCATGGAGGTTTTATTTTTGTCCGCAAGC-----CACACTG 267878
                                      i-i        v     ---  ii   -----   -  v
  scaffold105|s       5937 TTTTTTTCCTCG-AGAGGTTTTCTTTTT---CGTGAGCATTGACAC-CTT 5981

  scaffold235|s     267879 ATC-CTCCAATCGTGGGGGCGAGTGACATGAGCCAATGATACCTACTGGT 267927
                              -     v                          v             
  scaffold105|s       5982 ATCGCTCCATTCGTGGGGGCGAGTGACATGAGCCAAGGATACCTACTGGT 6031

  scaffold235|s     267928 ACTTCTGGCCC-ACATGTGCCCCAATATCAGG--ACATGGGCACAATCAC 267974
                              i   i   -v v  v      i- v    --v      i    vv  
  scaffold105|s       6032 ACTCCTGACCCTTCCTGGGCCCCAG-AACAGGTCCCATGGGTACAAAGAC 6080

  scaffold235|s     267975 AAAATAATATTCTTACCATTGAAGGA-AGAATCCCACCAAACATTTG--G 268021
                           -     iv   ii   i viv    i-  i           i --- -- 
  scaffold105|s       6081 -AAATAGGATTTCTACTAACCAAGGGTAGGATCCCACCAAATA---GAAG 6126

  scaffold235|s     268022 CAAGACTCTTTGGCAAGACCAGTGAGTCCTGCAAG----------ACCCA 268061
                             i     v  ii      i v i         i ----------  i  
  scaffold105|s       6127 CAGGACTCATTAACAAGACTATTAAGTCCTGCAGGGCTTATTACTACTCA 6176

  scaffold235|s     268062 TTGGCAAGACCAAGT----AGTCT-TGCCA---------GGATCCA---- 268093
                               i i  ii  i ----  i i- v   ---------    i  ----
  scaffold105|s       6177 TTGGTAGGATTAAATATACAGCCCATTCCAGATTCCACTGGATTCAGGTT 6226

  scaffold235|s     268094 ---------------ATGTACAGCCT-GATCAGGTGCATTAAGATCCTGA 268127
                           ---------------          i-i i         vv v i  v v
  scaffold105|s       6227 GGCATGCAAGAATGCATGTACAGCCCAAACCAGGTGCATGTACACCCAGT 6276

  scaffold235|s     268128 TTGGAACACAAGAATCCAACAGGGTACAAATAAACCAAATGTAATCGAAT 268177
                               v ii  v        i   i i  vvv   i v  ii vv      
  scaffold105|s       6277 TTGGCATGCATGAATCCAATAGGATGCATCAAAATCTAACATCCTCGAAT 6326

  scaffold235|s     268178 TGCATGTAAACTACATGATATAATTGAGAGGACTAACATTGTGCAGTCCT 268227
                            i    i   v i       v v v          v   viv        
  scaffold105|s       6327 TACATGCAAAATGCATGATAAACTAGAGAGGACTACCATGAGGCAGTCCT 6376

  scaffold235|s     268228 CAGTTTTAGTCATTTCAATAGCTCATAAAAATATTTC-CCAATCAACTGG 268276
                             v   i i   v  ivv            v  vv  -i  iv       
  scaffold105|s       6377 CATTTTCAATCAGTTTTTTAGCTCATAAAATTAAATCTTCAGACAACTGG 6426

  scaffold235|s     268277 AACATC 268282
                                 
  scaffold105|s       6427 AACATC 6432

Matrix = 20p43g.matrix
Kimura (with divCpGMod) = 26.16
Transitions / transversions = 1.16 (52/45)
Gap_init rate = 0.05 (24 / 448), avg. gap size = 2.79 (67 / 24)


3710 3.24 0.46 0.00 scaffold235|size475901 267900 268331 (206457) C genome_3_21671#DNA (0) 434 1 m_b1673s001i5 76955

  scaffold235|s     267900 GTGACATGAGCCAATGATACCTACTGGTACTTCTGGCCCACATGTGCCCC 267949
                                         v                            i      
C genome_3_2167        434 GTGACATGAGCCAAGGATACCTACTGGTACTTCTGGCCCACATATGCCCC 385

  scaffold235|s     267950 AATATCAGGACATGGGCACAATCACAAAATAATATTCTTACCATTGAAGG 267999
                                             i                               
C genome_3_2167        384 AATATCAGGACATGGGCATAATCACAAAATAATATTCTTACCATTGAAGG 335

  scaffold235|s     268000 AAGAATCCCACCAAACATTTGGCAAGACTCTTTGGCAAGACCAGTGAGTC 268049
                                                         v                   
C genome_3_2167        334 AAGAATCCCACCAAACATTTGGCAAGACTCATTGGCAAGACCAGTGAGTC 285

  scaffold235|s     268050 CTGCAAGACCCATTGGCAAGACCAAGTAGTCTTGCCAGGATCCAATGTAC 268099
                                                                             
C genome_3_2167        284 CTGCAAGACCCATTGGCAAGACCAAGTAGTCTTGCCAGGATCCAATGTAC 235

  scaffold235|s     268100 AGCCTGATCAGGTGCATTAAGATCCTGATTGGAACACAAGAATCCAACAG 268149
                                           i                              i  
C genome_3_2167        234 AGCCTGATCAGGTGCACTAAGATCCTGATTGGAACACAAGAATCCAATAG 185

  scaffold235|s     268150 GGTACAAATAAACCAAATGTAATCGAATTGCATGTAAACTACATGATATA 268199
                                                                        i    
C genome_3_2167        184 GGTACAAATAAACCAAATGTAATCGAATTGCATGTAAACTACATGGTATA 135

  scaffold235|s     268200 ATTGAGAGGACTAACATTGTGCAGTCCTCAGTTTTAGTCATTTCAATAGC 268249
                            v                                                
C genome_3_2167        134 AGTGAGAGGACTAACATTGTGCAGTCCTCAGTTTTAGTCATTTCAATAGC 85

  scaffold235|s     268250 TCATAAAAATATTTCCCAATCAACTGGAACATCACGTTCTTA--TTTACT 268297
                                      v  i               v           --      
C genome_3_2167         84 TCATAAAAATAATTTCCAATCAACTGGAACTTCACGTTCTTATGTTTACT 35

  scaffold235|s     268298 GCATAGAATTTCAACCAACTATCGGCTTATGTCA 268331
                           i       i                    v    
C genome_3_2167         34 ACATAGAACTTCAACCAACTATCGGCTTAGGTCA 1

Matrix = 20p43g.matrix
Kimura (with divCpGMod) = 3.32
Transitions / transversions = 1.33 (8/6)
Gap_init rate = 0.00 (1 / 431), avg. gap size = 2.00 (2 / 1)


309 31.32 12.59 5.68 scaffold235|size475901 268508 268920 (205868) genome_2_13648#LTR/Copia 144 583 (1) m_b1673s001i6 76956

  scaffold235|s     268508 TGTCGACCCTTAGTGATAATCTGTTAACAACCCTGATAGTATGAACTGGT 268557
                             v    ii  i    vi ii v  i  i       iiiiv ---i    
  genome_2_1364        144 TGACGACTTTTGGTGAAGACTTTTTGACGACCCTGACGACTT---TTGGT 190

  scaffold235|s     268558 GAATTCCTCTTGAGGACCCTGGTGGCAAGTGGT-GATTATCTGTTGACGA 268606
                             vvv   i    v     vv  vi i v vi -     i  v       
  genome_2_1364        191 GACGACCTTTTGACGACCCATGTTACGACTCATCGATTACCTCTTGACGA 240

  scaffold235|s     268607 CCCAAGTGACGACACTGATGAGCTACAAGCATTTCTTCGTGCTCAAGATC 268656
                              vvv       v    i  v i  vv - ivv    ii vi ---v  
  genome_2_1364        241 CCCTTCTGACGACTCTGACGACCCACTTG-ACGACTTCACGACC---TTC 286

  scaffold235|s     268657 TGACAACA---ACATTGACAACCACTGCGACAACAAGTACAACTATGTGA 268703
                           iiv   i ---   v   v i v v v -- i vv     i   vi    
  genome_2_1364        287 CACCAATAAGTACAGTGAGAGCAAGTCC--CGAACAGTACGACTCCGTGA 334

  scaffold235|s     268704 TGACCCTG----CCAATG------ATTGGTGA------AGGTCT--TGTG 268735
                           i    v  ---- i  i ------ i  ii  ------  i   --    
  genome_2_1364        335 CGACCATGACGACTAACGACCGTAACTGACGACCCAAGAGATCTTCTGTG 384

  scaffold235|s     268736 ATGACCCAAG----------TGATGACTGGTGACTA-CTGTGTGATGACA 268774
                            i      v ----------   i   ivv    v - iiv    i   -
  genome_2_1364        385 ACGACCCATGCGACTCCACCTGACGACCCCTGACGACCCAAGTGACGAC- 433

  scaffold235|s     268775 CAAA---------TGATGACTGGTGACTACTGT-GTGGCGGCCTTTTCTG 268814
                               ---------   i   ivv    v   v -   i  i  ---  v 
  genome_2_1364        434 CAAAAAACGACCCTGACGACCCCTGACGACTTTAGTGACGACC---TCAG 480

  scaffold235|s     268815 GCG----AACTGGTGACTCTGAAAAAAATGG-CGACGACATCAGCAA--- 268856
                           i  ----     ii   -----------i  -i      v   iv  ---
  genome_2_1364        481 ACGACCCAACTGACGAC-----------CGGTTGACGACCTCAAAAATCT 519

  scaffold235|s     268857 -CTGATATCAATTGACGACTCCAAAATGGCGACTTGTATTGCTCAAGTTA 268905
                           -i   iiv   i          - vv      iviv   i  iv    ii
  genome_2_1364        520 CTTGACGACAACTGACGACTCC-ATCTGGCGATACTTATCGCCAAAGTCG 568

  scaffold235|s     268906 AACGCTTCCTCTCTT 268920
                             vii v   v    
  genome_2_1364        569 AAAATTGCCTGTCTT 583

Matrix = 20p43g.matrix
Kimura (with divCpGMod) = 32.87
Transitions / transversions = 1.18 (66/56)
Gap_init rate = 0.09 (39 / 412), avg. gap size = 1.97 (77 / 39)

353 26.83 7.39 6.01 scaffold235|size475901 268600 268829 (205959) genome_2_13648#LTR/Copia 32 264 (320) m_b1673s001i7 76956

  scaffold235|s     268600 TTGACGACCCAAG-TGACGACAC-TGATGAGCTACAAGCATTTCTTCGTG 268647
                              i   v    i-        v-   i  -  vii-      i  i---
  genome_2_1364         32 TTGGCGAGCCAAACTGACGACAAGTGACGA-CTTTG-GCATTTTTTT--- 76

  scaffold235|s     268648 CTCAAGATCTGACAAC-------AACAT-TGACAACCACTG-CGACAACA 268688
                               ---      i  ------- v   -    i   -   -    vi i
  genome_2_1364         77 CTCA---TCTGACGACTTTCACGACCATCTGACGACC-CTGACGACTGCG 122

  scaffold235|s     268689 AGT-ACAACTATGTGATGACCCTGCCAATGATTGGTGAAGGTCTTGTGAT 268737
                           v  -  i  vv v   i    -  v i ivv         iii  v   i
  genome_2_1364        123 TGTGACGACATTTTGACGACC-TGACGACTTTTGGTGAAGACTTTTTGAC 171

  scaffold235|s     268738 GACCCAAGTGATGAC---TGGTGACTACTGTGTGATGACACAAATGATGA 268784
                                ---   i   ---       v  iv v   i   v  vi v i  
  genome_2_1364        172 GACCC---TGACGACTTTTGGTGACGACCTTTTGACGACCCATGTTACGA 218

  scaffold235|s     268785 CTGGT-GACTACTGTGTGGCGGCCTTTTCTGGCGAA-CTGGTGACTC 268829
                             vi -  i   iviv  i  i  -i     i   v-   ii   i 
  genome_2_1364        219 CTCATCGATTACCTCTTGACGACC-CTTCTGACGACTCTGACGACCC 264

Matrix = 20p43g.matrix
Kimura (with divCpGMod) = 26.05
Transitions / transversions = 1.52 (35/23)
Gap_init rate = 0.10 (23 / 229), avg. gap size = 1.35 (31 / 23)


313 28.70 9.72 10.41 scaffold235|size475901 268602 268920 (205868) genome_7_7989#DNA 259 575 (2) m_b1673s001i9 76957

  scaffold235|s     268602 GACGACCCAAGTGACGACACTGATGAGC-TACAAGCATTTCT--TCGTGC 268648
                                    v         i   i  v - i  vi   vv  -- ii  v
  genome_7_7989        259 GACGACCCACGTGACGACATTGACGACCTTGCACACATGACTGATTATGA 308

  scaffold235|s     268649 TCAAGATCTGACAACAACATTGACAACCACTGCGACAACAAGTACAACTA 268698
                           i    ---         ---v     -  vv i   i    ii       
  genome_7_7989        309 CCAAG---TGACAACAA---GGACAA-CAAGGTGACGACAAACACAACTA 351

  scaffold235|s     268699 ------TGTGATGACCCTGCCAA---TGATTGGTGAA-GGT-CTTG---- 268733
                           ------ ivii    vv  v   --- i v  ii   -   -   i----
  genome_7_7989        352 ACCACCTAAAGTGACGATGGCAAATTTAAGTGACGAACGGTACTTAACTA 401

  scaffold235|s     268734 ----TGATGACCCAAGTGATGACTG----GTGACTACTGTGTGATGACAC 268775
                           ----   i   i       i   ii----ii   iv -----  i   v 
  genome_7_7989        402 CACCTGACGACTCAAGTGACGACCAAAATACGACCCC-----GACGACCC 446

  scaffold235|s     268776 AAATGATGACTGGTGACTACTGTGTGGCGGCCTTTTCTGGCGAACTGGTG 268825
                           ii i  iiviv         i  -  i  i i ---------  ---   
  genome_7_7989        447 GGACGACATTGGGTGACTACCGT-TGACGACTT---------AA---GTG 483

  scaffold235|s     268826 ACTCTGAAAAAAATGGCGACGACATCAGCAA-----CTGATATCAATTGA 268870
                             -------  vv   i       iiv v  -----i   iiv  vi   
  genome_7_7989        484 AC-------AACCTGGTGACGACACTCGAAATTTTCTTGACGACATCTGA 526

  scaffold235|s     268871 CGACTCCAAAATGGCGACTTGTATTGCTCAAGTTAAACGCTTCCTCTCTT 268920
                                  - vv      iviv      iv    ii  v i v   v    
  genome_7_7989        527 CGACTCC-ATCTGGCGATACTTATTGCCAAAGTCGAAAGTTGCCTGTCTT 575

Matrix = 20p43g.matrix
Kimura (with divCpGMod) = 30.61
Transitions / transversions = 1.56 (50/32)
Gap_init rate = 0.13 (42 / 318), avg. gap size = 1.52 (64 / 42)


19 23.90 3.90 2.56 scaffold235|size475901 271939 272015 (202773) (AAGAAGA)n#Simple_repeat 1 78 (0) m_b1673s252i0 76958

  scaffold235|s     271939 AAGAACAAACTA-AACGAAGAAAGAAG--AGTAGAGGAAAGAAAGATGAT 271985
                                v   vv -  v           --  v   iii        v  v
  (AAGAAGA)n#Si          1 AAGAAGAAAGAAGAAAGAAGAAAGAAGAAAGAAGAAAGAAGAAAGAAGAA 50

  scaffold235|s     271986 ACAACAAGGAACAATGAAGATAAAGAAGAA 272015
                            v  v  i   v  v    --         
  (AAGAAGA)n#Si         51 AGAAGAAAGAAGAAAGAAG--AAAGAAGAA 78

Matrix = Unknown
Transitions / transversions = 0.36 (4/11)
Gap_init rate = 0.05 (4 / 76), avg. gap size = 1.25 (5 / 4)

12 20.68 6.78 3.28 scaffold235|size475901 271956 272014 (202774) (AGAAG)n#Simple_repeat 1 61 (0) m_b1673s252i1 76958

  scaffold235|s     271956 AGAA-AGAAGAGTAGAGGAAAGAA-AGATGATACAACAAG-GAACAATGA 272002
                               -       v    i i    -   v  v vi v   -   -i -  
  (AGAAG)n#Simp          1 AGAAGAGAAGAGAAGAGAAGAGAAGAGAAGAGAAGAGAAGAGAA-GA-GA 48

  scaffold235|s     272003 AGATAA-AGAAGA 272014
                              v  -      
  (AGAAG)n#Simp         49 AGAGAAGAGAAGA 61

Matrix = Unknown
Transitions / transversions = 0.67 (4/6)
Gap_init rate = 0.10 (6 / 58), avg. gap size = 1.00 (6 / 6)


250 17.07 0.00 0.00 scaffold235|size475901 272469 272509 (202279) C rnd-1_family-408#Unknown (1) 58 18 m_b1673s001i11 76959

  scaffold235|s     272469 ATTCTGAAAGTAGAATAACCCAGTGGCTCCTTGATCCTCGC 272509
                                 v   i         vv i   v     i       
C rnd-1_family-         58 ATTCTGCAAGCAGAATAACCACGCGGCGCCTTGGTCCTCGC 18

Matrix = 20p43g.matrix
Kimura (with divCpGMod) = 16.58
Transitions / transversions = 0.75 (3/4)
Gap_init rate = 0.00 (0 / 40), avg. gap size = 0.0 (0 / 0)


236 29.66 1.25 7.28 scaffold235|size475901 272469 272628 (202160) rnd-1_family-167#Unknown 2 152 (4203) m_b1673s001i12 76960

  scaffold235|s     272469 ATTCTGAAAGTAGAATAACCCAGTGGCTCCTTGATCCTCGCCTTCACCTT 272518
                                 v   i         vv i   v     i    v v  v  ----
  rnd-1_family-          2 ATTCTGCAAGCAGAATAACCACGCGGCGCCTTGGTCCTAGGCTGCA---- 47

  scaffold235|s     272519 CACGAGATGTCTGCAAGATAAAATATAGATATATGGTGAAGTA--TATTG 272566
                           ii  - v       v    -viv     - ivi  i-  ii  --   v 
  rnd-1_family-         48 TGCG-GCTGTCTGCTAGAT-TGCTATAG-TGGGTGA-GAGATAACTATAG 93

  scaffold235|s     272567 CTAGGAAGCAATGGTGAACAATTGGTTGATTGTTGTAACAAATGTCCCTA 272616
                           v   v i i i   viv i i vv  v i-- v         -       
  rnd-1_family-         94 GTAGTAGGTAGTGGGACATAGTGTGTAGG--GATGTAACAAA-GTCCCTA 140

  scaffold235|s     272617 GATTCTTGGGCT 272628
                           i v vvi     
  rnd-1_family-        141 AAGTAACGGGCT 152

Matrix = 20p43g.matrix
Kimura (with divCpGMod) = 35.71
Transitions / transversions = 0.83 (20/24)
Gap_init rate = 0.08 (12 / 159), avg. gap size = 1.08 (13 / 12)


775 28.04 7.42 4.56 scaffold235|size475901 272658 273169 (201619) C genome_11_172910-9]15#Unspecified (0) 546 21 m_b1673s001i13 76961

  scaffold235|s     272658 ATAAGGAACCCCG-GGCTTTGTGTGACACAAAGTCCTCGTTTTGTCAAAC 272706
                              v         - i      vv   iv  viv   vv   i    i  
C genome_11_172        546 ATATGGAACCCCGTGACTTTGTCAGACGAAACAACCTACTTTCGTCAGAC 497

  scaffold235|s     272707 AAAGCATTTTTGTCAGTTAGGTGTCAGTTTAGTGTCTAAACTGACAACAT 272756
                           i                             i     i-        v   
C genome_11_172        496 GAAGCATTTTTGTCAGTTAGGTGTCAGTTTGGTGTCC-AACTGACACCAT 448

  scaffold235|s     272757 GTTCAAGAACGGATATCTATTAAGTTTCAAAACAAAGAGTGGTTTTGTCT 272806
                           v        vi i    i i  ii   v        vvvvii    iivv
C genome_11_172        447 TTTCAAGAAAAGGTATCCACTAGATTTAAAAACAAATTCAAATTTTACGA 398

  scaffold235|s     272807 GACAAAATCAGTGGTGGTGTGATTTGTAATACCAAATGGGGGTAAAAGTC 272856
                            i     v  -------ii --  i  v v  v    vivviv       
C genome_11_172        397 GGCAAAAACA-------CAT--TTCGTCAGACGAAATCACCAAAAAAGTC 357

  scaffold235|s     272857 TTTGAGAAAAATGGAGAA--CACGTGCATTCCACTAGCAAAAGTGATTTT 272904
                             v        -ii v  --   i   -  v      i   vvv i   i
C genome_11_172        356 TTAGAGAAAAA-AAATAATTCACATGC-TTACACTAGTAAACCAGGTTTC 309

  scaffold235|s     272905 GTCTGACAAAATGATG----TGTGAA--CACAAA-----------AACTA 272937
                             v    i   iv   ----  ii  --v     -----------   iv
C genome_11_172        308 GTATGACGAAACCATGCAATTGCAAAGTGACAAAAGAGGGACTCGAACCC 259

  scaffold235|s     272938 TGATCCATAG----TGGCA--ACAAAGTACTGGCAACCACTGAGCCTGTC 272981
                             i       ----  vi -- ii vv  i-----   i v      vvv
C genome_11_172        258 TGGTCCATAGGTTCTGTTATGATGACCTAT-----ACCGCAGAGCCTTAG 214

  scaffold235|s     272982 CACATTGGAC-GCAGACAAGAATTTT--AATGTATACCAA-AGTAAA--- 273024
                               viv   -   - i-   v    --   i    --  -  i   ---
C genome_11_172        213 CACAGCTGACAGCA-AT-AGATTTTTTAAATATATA--AATAGCAAATGT 168

  scaffold235|s     273025 AAAGTGGTACTAACTGAG---AAAA-GATTACTGTTCGTATTCGAGTCAA 273070
                           i  v v   -- ii    ---    -  iiv i v  vv   v  iv   
C genome_11_172        167 GAATTTGTA--AGTTGAGTTTAAAATGACCTCCGGTCCGATTGGAAGCAA 120

  scaffold235|s     273071 TTTAAGATACCCATTATGCTGTATTCATGTATGCATGTCTAGATAACACT 273120
                           vv ii      iv    vi i      i  v  i  v vv v   v v i
C genome_11_172        119 AATGGGATACCTTTTATCTTATATTCACGTCTGTATTTGAACATACCCCC 70

  scaffold235|s     273121 GGCCCATTTTGTCAGACGAAGACA-CTAGAGAAGTTCATTTCATCAGACA 273169
                            ii ii              -   -   ivv  v  vi    i  v    
C genome_11_172         69 GATCTGTTTTGTCAGACGAA-ACACCTAACTAATTTGGTTTCGTCTGACA 21

Matrix = 20p43g.matrix
Kimura (with divCpGMod) = 31.85
Transitions / transversions = 0.96 (67/70)
Gap_init rate = 0.07 (38 / 511), avg. gap size = 1.63 (62 / 38)


869 22.76 3.96 1.29 scaffold235|size475901 272966 273192 (201596) C rnd-4_family-237#Unknown (19) 259 27 m_b1673s001i14 76962

  scaffold235|s     272966 AACCACTGAGCCTGTCCACATTGGACGCAGACAAGAA-TTTTAATGTATA 273014
                               v        i     i   i-- v?v  iv   -    v i   i 
C rnd-4_family-        259 AACCTCTGAGCCTATCCACGTTGA--GANTACGTGAANTTTTTACGTACA 212

  scaffold235|s     273015 CCAAAGTAAAAAAGTGGTACT---AACTGAGAAAAGATTACTGTTCGTAT 273061
                           iv vi        v v  -  ---    i   i     vv i   i i  
C rnd-4_family-        211 TAATGGTAAAAAATTCGT-CTCTAAACTAAGAGAAGATATCCGTTTGCAT 163

  scaffold235|s     273062 TCGAGTCAATTTAAGATACCCATTATGCTGTATTCATGTATGCATGTCTA 273111
                            v   v               v  vi ? i         v  ?       
C rnd-4_family-        162 TGGAGGCAATTTAAGATACCCTTTTCGNTATATTCATGTCTGNATGTCTA 113

  scaffold235|s     273112 GATAACACTGGCCCATTTTGTCAGACGAAGACACTAGAGAAGTTCATTTC 273161
                           v   ? i i i       i          iv       i    v i    
C rnd-4_family-        112 CATANCGCCGACCCATTTCGTCAGACGAAACCACTAGAAAAGTGCGTTTC 63

  scaffold235|s     273162 ATCAGACATATTCCAA-----CTGTATAACTGTCTC 273192
                           i      iv v   vi----- ii        i i 
C rnd-4_family-         62 GTCAGACGAAGTCCCGGGGTTCCATATAACTGCCCC 27

Matrix = 20p43g.matrix
Kimura (with divCpGMod) = 21.00
Transitions / transversions = 1.32 (29/22)
Gap_init rate = 0.03 (6 / 226), avg. gap size = 2.00 (12 / 6)


242 23.44 6.25 0.00 scaffold235|size475901 274223 274286 (200502) C rnd-5_family-1738#LINE/R1 (530) 15759 15692 m_b1673s001i15 76963

  scaffold235|s     274223 GCATCCTGAATGTCTTTCATATCTTCATTGCAGTGATTGTCCATGGCTTT 274272
                             i  iv  v    iv          vv     iv i  iv      i  
C rnd-5_family-      15759 GCGTCTGGACTGTCCATCATATCTTCCATGCAGCTACTGCACATGGCCTT 15710

  scaffold235|s     274273 CCTG----TTGAGAATCC 274286
                               ---- ?     i  
C rnd-5_family-      15709 CCTGCAGCTNGAGAACCC 15692

Matrix = 20p43g.matrix
Kimura (with divCpGMod) = 26.79
Transitions / transversions = 1.14 (8/7)
Gap_init rate = 0.02 (1 / 63), avg. gap size = 4.00 (4 / 1)


2210 17.00 0.86 7.80 scaffold235|size475901 276278 276743 (198045) C genome_7_7989#DNA (1) 576 141 m_b1673s001i16 76964

  scaffold235|s     276278 CACGACAGGCAACTTTCGGCCTTGGCAATAAGTATCACCAGATCATGTTG 276327
                             v               i i               i      viv  i 
C genome_7_7989        576 CAAGACAGGCAACTTTCGACTTTGGCAATAAGTATCGCCAGATGGAGTCG 527

  scaffold235|s     276328 TCAAATTTCATCAAGAAATTTTTGAGTGTCATCACCAGGTTGTCA---AA 276374
                              i  v  i        v   i       i              ---  
C genome_7_7989        526 TCAGATGTCGTCAAGAAAATTTCGAGTGTCGTCACCAGGTTGTCACTTAA 477

  scaffold235|s     276375 GGGATCATCAATTGTAGTCACCCAATGTTGTCAGGATCATCATGGTTCTA 276424
                            ---  i    iv               i   v  i  i  iv   iv  
C genome_7_7989        476 G---TCGTCAACGGTAGTCACCCAATGTCGTCCGGGTCGTCGGGGTCGTA 430

  scaffold235|s     276425 TTTTCTATTTTGCTTTTCACAGGGTTTGACTTTGACAGTTTTA-TTAAAT 276473
                               ------- v iv    -----    v i- v   v v  -    i 
C genome_7_7989        429 TTTT-------GGTCGTCAC-----TTGAGTC-GTCAGGTGTAGTTAAGT 393

  scaffold235|s     276474 AGTAGTCACATCGTTCATCACTTAAATTCTCCACATTGCACATTGTCACT 276523
                            ---------i     i           --------   -   i      
C genome_7_7989        392 A---------CCGTTCGTCACTTAAATT--------TGC-CATCGTCACT 361

  scaffold235|s     276524 TACAGTTGTTTGTCATCTTTGTCTTCACCTTGTCGTCCTTGTTGTCACTT 276573
                            vvi  v   v  ii v      v         i                
C genome_7_7989        360 TTAGGTGGTTAGTTGTGTTTGTCGTCACCTTGTTGTCCTTGTTGTCACTT 311

  scaffold235|s     276574 TGTCATAATCAGTTATGTGTGCAAGGTTGTGAATGTCATCATGTGGGTTG 276623
                           v            i             i  v      i   i      i 
C genome_7_7989        310 GGTCATAATCAGTCATGTGTGCAAGGTCGTCAATGTCGTCACGTGGGTCG 261

  scaffold235|s     276624 TCAGTGACATCATGAGGGGTAGTCACGAGGTAGTCATGTTTGTAACGGGG 276673
                             v     i    i v          i       v   v i         
C genome_7_7989        260 TCTGTGACGTCATAATGGGTAGTCACAAGGTAGTAATGGTCGTAACGGGG 211

  scaffold235|s     276674 GTCATCAAAATGCCTTCACCTTCAGTTGTCAGGGTCATCAACATGTCTTC 276723
                              i        i         v   ii    i        v        
C genome_7_7989        210 GTCGTCAAAATGTCTTCACCTTAAGTCATCAGAGTCATCAAAATGTCTTC 161

  scaffold235|s     276724 AACACTAGTCTTCAGGGTTA 276743
                            v  v i           i 
C genome_7_7989        160 ACCAGTGGTCTTCAGGGTCA 141

Matrix = 20p43g.matrix
Kimura (with divCpGMod) = 13.46
Transitions / transversions = 1.35 (42/31)
Gap_init rate = 0.08 (36 / 465), avg. gap size = 1.06 (38 / 36)


513 13.25 1.20 0.00 scaffold235|size475901 277172 277254 (197534) C genome_7_1761#DNA (2) 652 569 m_b1673s001i17 76965

  scaffold235|s     277172 TTAGTAGCAGTTTATAGTCCCTCCGTCTATAGACCCCACATCACAGTCTA 277221
                                   v    i   v   i                 v          
C genome_7_1761        652 TTAGTAGCCGTTTGTAGACCCCCCGTCTATAGACCCCACCTCACAGTCTA 603

  scaffold235|s     277222 AATA-CCCCTCTCTAAAAATGAAATGGTGGGAAA 277254
                           v v -    i            vv   i      
C genome_7_1761        602 TAGACCCCCCCTCTAAAAATGATTTGGCGGGAAA 569

Matrix = 20p43g.matrix
Kimura (with divCpGMod) = 13.28
Transitions / transversions = 0.57 (4/7)
Gap_init rate = 0.01 (1 / 82), avg. gap size = 1.00 (1 / 1)

2266 17.05 2.04 1.58 scaffold235|size475901 277181 277621 (197167) C genome_12_13052#DNA (2) 498 56 m_b1673s001i18 76965

  scaffold235|s     277181 GTTTATAGTCCCTCCGTCTATAGACCCCACATCACAGTCTAAATACCCCT 277230
                               i   v   -  i              v          v v     i
C genome_12_130        498 GTTTGTAGACCC-CCATCTATAGACCCCACCTCACAGTCTATAGACCCCC 450

  scaffold235|s     277231 C-TCTAAAAATGAAATGGTGGGAAAATTAGATGATCCAAA-TACTTGTAA 277278
                            -                i            i    v   -       i 
C genome_12_130        449 CATCTAAAAATGAAATGGCGGGAAAATTAGACGATCAAAAATACTTGTGA 400

  scaffold235|s     277279 CAGGCTGTTTCACATTATCAATTTAGATTAAAAAAATAAAAATAGACATT 277328
                              v  v   i    ii            v           -        
C genome_12_130        399 CAGCCTTTTTTACATCGTCAATTTAGATTTAAAAAATAAAA-TAGACATT 351

  scaffold235|s     277329 TACGCTACTACTACAAAAGTCACATGACTCATGA----GCTTAAGTTATG 277374
                              --- i                ii        ----        v  i
C genome_12_130        350 TAC---ATTACTACAAAAGTCACACAACTCATGAAGGAGCTTAAGTGATA 304

  scaffold235|s     277375 TTTTTATTTCACGCGTGACTCGCACAAGATTTTAACTGATCACGTGTGCT 277424
                                    iii  i   i  i   vvv-  i     i     i    v 
C genome_12_130        303 TTTTTATTTTGTGCATGATTCACACCTT-TTCTAACTAATCACATGTGAT 255

  scaffold235|s     277425 TATGTTGAGTCTAGAAGTATTTTAAGTAAGAGTCTATAAACTTCCGGAAT 277474
                               vii        i         iv           i      v v i
C genome_12_130        254 TATGGCAAGTCTAGAGGTATTTTAAAGAAGAGTCTATAGACTTCCCGTAC 205

  scaffold235|s     277475 GAAGTCATGAATAGTCTATAAACCCCCCAAGAGA-TTTATTGACCCCCTT 277523
                            i                  i        vi v - i   v       ii
C genome_12_130        204 GGAGTCATGAATAGTCTATAGACCCCCCATAACAGTCTATAGACCCCCCC 155

  scaffold235|s     277524 CC--GGCAGTCTATAGACCCCCCAATGACAGTCTATAGACCCCACGTAAT 277571
                             -- i                 -                   v i i i
C genome_12_130        154 CCATGACAGTCTATAGACCCCCC-ATGACAGTCTATAGACCCCCCATGAC 106

  scaffold235|s     277572 AGTCTATAGACCTGGAAGAATGGGAAAATTTGTTTTGAAAAATAGAGGAG 277621
                                          ii iviviv   vvv v     v      v  v  
C genome_12_130        105 AGTCTATAGACCTGGGGGGTCTACAAATGGTTTTTTGTAAAATACAGTAG 56

Matrix = 20p43g.matrix
Kimura (with divCpGMod) = 18.41
Transitions / transversions = 1.39 (43/31)
Gap_init rate = 0.03 (12 / 440), avg. gap size = 1.33 (16 / 12)

3458 18.21 1.41 6.59 scaffold235|size475901 277585 278366 (196422) C genome_10_2906#DNA (1) 744 1 m_b1673s001i19 76965

  scaffold235|s     277585 GGAAGAATGGG-AAAATTTGTTTTGAAAAATAGAGGAGGTACTTCTATGT 277633
                                  iv  -     v i     v    i i    v   i    v   
C genome_10_290        744 GGAAGAACCGGCAAAATATATTTTGTAAAACAAAGGATGTATTTCTTTGT 695

  scaffold235|s     277634 TCTACTTGTTGTGGTATCCAAGACCCAAGACTACACCACTTAAAAATCAA 277683
                           i -i  ii               i-------  v i     v      vv
C genome_10_290        694 CC-GCTCATTGTGGTATCCAAGAT-------TAAATCACTTCAAAATCTT 653

  scaffold235|s     277684 GCAACCTTCGCTTGTTGAGAAAGGTCACCATTCTTGCTGTCTGCTTTCAT 277733
                             i  v   iv              vv           v   vvii    
C genome_10_290        652 GCGACATTCAGTTGTTGAGAAAGGTACCCATTCTTGCTTTCTTACCTCAT 603

  scaffold235|s     277734 TGCTGACTGCATTT-TTGCTGATCTTCAATTGTGCAGAATTCCAGAAATG 277782
                           i   i         -     i         i          v  ii  i 
C genome_10_290        602 CGCTAACTGCATTTGTTGCTAATCTTCAATCGTGCAGAATTGCAAGAACG 553

  scaffold235|s     277783 GCTGCAATTTAGGACTTCAGCTAGTTCTCGCTATAAGCTATAAACCAGCA 277832
                                      vv      iv  v        i------ -    ii   
C genome_10_290        552 GCTGCAATTTATTACTTCAAATATTTCTCGCTG------A-AAACTGGCA 510

  scaffold235|s     277833 GACTATGGCAGACTTTGGTAGCCCTATTAAAGTCTGCCAAAGTCTGCAAA 277882
                               v             i   i -----                  v  
C genome_10_290        509 GACTTTGGCAGACTTTGGCAGCTC-----AAGTCTGCCAAAGTCTGCCAA 465

  scaffold235|s     277883 AATCTGCCAAAAATCTAGTGATCTGCGGAGTATACTTTTACAATCTGA-C 277931
                            i                i    ii                i   v  -i
C genome_10_290        464 AGTCTGCCAAAAATCTAGCGATCCACGGAGTATACTTTTACGATCAGATT 415

  scaffold235|s     277932 TATTA-AA--TACATAGGAATAAGAGAGCATGCAAA-ATGGGTTGACCAG 277977
                            i   -  --   i       -----  i ii    -    ---------
C genome_10_290        414 TGTTATAATGTACGTAGGAAT-----AGTACACAAATATGG--------- 379

  scaffold235|s     277978 AAATGTTATTATTTTTGATAGGCCCCCATTCAGCGCACAACCAATACGAA 278027
                           ------i         i v       vi v    v   vvv   i     
C genome_10_290        378 ------CATTATTTTTAAGAGGCCCCAGTACAGCCCACTCACAACACGAA 335

  scaffold235|s     278028 TCAGAAAT-ATCAAACTTAATTCCTACATGATTGCCAACAAAACTGACTT 278076
                            v      - vi    -          i i  i  v  ii          
C genome_10_290        334 TGAGAAATAAATAAAC-TAATTCCTACGTAATCGCGAATGAAACTGACTT 286

  scaffold235|s     278077 CTTCAGACTAACTTCTTCAGACCTTCACAGACTTTGGCAGGGCTGCCAAA 278126
                            v  i            v v  i  vi             v-------- 
C genome_10_290        285 CATCGGACTAACTTCTTGATACTTTGGCAGACTTTGGCAGT--------A 244

  scaffold235|s     278127 GTCTGCCAAAGTGTGCAAAAGTCTGCCTGATTTTTCTCGAGAATTTGAAG 278176
                           ii          v   v                                 
C genome_10_290        243 ACCTGCCAAAGTCTGCCAAAGTCTGCCTGATTTTTCTCGAGAATTTGAAG 194

  scaffold235|s     278177 AGAAATAGGCCAGAGCCGCAACAGTCATATTGGCATCAATCGCCACACTA 278226
                                 v  i v   i    v vi          i     i      vv 
C genome_10_290        193 AGAAATCGGTCTGAGTCGCATCTATCATATTGGCGTCAATTGCCACAAAA 144

  scaffold235|s     278227 GATTGCTTTTT--GTCAGGCCTGATGAACAAATCTTTTGATGAAAAGCCC 278274
                              i       --i i      ivv   i  v    vii    i      
C genome_10_290        143 GATCGCTTTTTTCATTAGGCCTATGGAATAATTCTTACAATGAGAAGCCC 94

  scaffold235|s     278275 AAGACATTTTTGCGCAACAATCATCTGTT-AGATACTTATACTGTCGCCT 278323
                                       i ii  v      i   -          v vi    vv
C genome_10_290         93 AAGACATTTTTGTGTGACTATCATCCGTTGAGATACTTATTCGATCGCAA 44

  scaffold235|s     278324 CATCGACTTCCTCTGTTTTGAGAGACATATTTACCTGTTCCTC 278366
                           i   v                i i                i  
C genome_10_290         43 TATCTACTTCCTCTGTTTTGAAAAACATATTTACCTGTTCTTC 1

Matrix = 20p43g.matrix
Kimura (with divCpGMod) = 18.66
Transitions / transversions = 1.33 (76/57)
Gap_init rate = 0.07 (58 / 781), avg. gap size = 1.03 (60 / 58)


362 8.33 0.00 0.00 scaffold235|size475901 278366 278413 (196375) C genome_12_13052#DNA (405) 95 48 m_b1673s001i20 76966

  scaffold235|s     278366 CCTGGGGGGTCTACAAATGGGTTTTCGTAAAATACACTGGAGTCTATA 278413
                                               v    i          v i         
C genome_12_130         95 CCTGGGGGGTCTACAAATGGTTTTTTGTAAAATACAGTAGAGTCTATA 48

Matrix = 20p43g.matrix
Kimura (with divCpGMod) = 8.85
Transitions / transversions = 1.00 (2/2)
Gap_init rate = 0.00 (0 / 47), avg. gap size = 0.0 (0 / 0)


3890 12.20 4.99 2.06 scaffold235|size475901 278414 279074 (195714) genome_8_10042#DNA 1 680 (0) m_b1673s001i22 76967

  scaffold235|s     278414 TGTTAGGCCAAGTGCTTGGTAATTTCCAATTGCTAAGCAATTGCAAAA-T 278462
                                    v               v       i              - 
  genome_8_1004          1 TGTTAGGCCCAGTGCTTGGTAATTTGCAATTGCCAAGCAATTGCAAAAAT 50

  scaffold235|s     278463 GGGTCAAAAAACTCATAGCAATTCCTCGTCGACGTTTGCACTACCAAGGA 278512
                              -      v v   v    v    i             i         
  genome_8_1004         51 GGG-CAAAAATCACATTGCAAATCCTTGTCGACGTTTGCATTACCAAGGA 99

  scaffold235|s     278513 ATTGCAATTTTCATGTTTTCAATTCCTCGGCAACAGTGGTTTAGCTCAGG 278562
                                  ----- ------          i    vvi          i  
  genome_8_1004        100 ATTGCAA-----A------CAATTCCTCGACAACTTCGGTTTAGCTCGGG 138

  scaffold235|s     278563 ATTTCTGCAACGACCCCTTGTTTGGCATCAATACTGTAGTGTGACACGTC 278612
                                          i                v    v         v  
  genome_8_1004        139 ATTTCTGCAACGACCTCTTGTTTGGCATCAATTCTGTTGTGTGACACCTC 188

  scaffold235|s     278613 TCATCGGCATCAGAGGAGTGTCTAAGATGTCCGTTTGGGATCAATTTTTC 278662
                            v  i       iv    i  v  vv            v           
  genome_8_1004        189 TGATTGGCATCAATGGAGCGTATACCATGTCCGTTTGGCATCAATTTTTC 238

  scaffold235|s     278663 CGTTTGACGGTACTCAACAGTATTCATTTGTAAAATAACTTAGAAATATA 278712
                               i   i    vv       v                 v      -  
  genome_8_1004        239 CGTTCGACAGTACAGAACAGTAGTCATTTGTAAAATAACTGAGAAAT-TA 287

  scaffold235|s     278713 ACGATTCCTTAGGAATT-----------TTAATATATTTGTGATTACAAT 278751
                           - i              -----------       v  i           
  genome_8_1004        288 -CAATTCCTTAGGAATTGTAATACAGATTTAATATCTTCGTGATTACAAT 336

  scaffold235|s     278752 TCCTTAGGAATTTCAATATTGTCCAGGTTTTTGACCCGTTACAATTCCTG 278801
                                              i            vvv  i           v
  genome_8_1004        337 TCCTTAGGAATTTCAATATCGTCCAGGTTTTTTCGCCATTACAATTCCTT 386

  scaffold235|s     278802 GGGAAGAGAACACTGACCCCACATAAGATATTAATTTACGTAGGGATTGG 278851
                                              v                              
  genome_8_1004        387 GGGAAGAGAACACTGACCCAACATAAGATATTAATTTACGTAGGGATTGG 436

  scaffold235|s     278852 TACAATTAAAAACTCTGTCAGTTGAGTGCGTTTTGGCGCCAAATTTGGC- 278900
                                    v v i           i       i               -
  genome_8_1004        437 TACAATTAATATCCCTGTCAGTTGAATGCGTTTCGGCGCCAAATTTGGCA 486

  scaffold235|s     278901 TACAAATGCATCCAAACTGACTGTTTTCACACAATTCAAACATAATTCGG 278950
                           v    v i             viv i  i  v        iii       
  genome_8_1004        487 AACAACTACATCCAAACTGACAAGTCTCGCAAAATTCAAATGCAATTCGG 536

  scaffold235|s     278951 CCATGGACAAGGAATTGTTCTGCGTATTCCC--------GGCAGTT--TT 278990
                            ii v v   i                    --------v   i  --  
  genome_8_1004        537 CTGTCGTCAAAGAATTGTTCTGCGTATTCCCTAAAAAAATGCAATTCCTT 586

  scaffold235|s     278991 G----------CATCGACGAGGAATTGCAAAGTGCCCTTTCAAACTGAGG 279030
                            ---------- i     i               vvv   vv  i     
  genome_8_1004        587 GGCAGTGCAAACGTCGACAAGGAATTGCAAAGTGGAGTTTGCAATTGAGG 636

  scaffold235|s     279031 GCAATTGCTTAGCAATTGAAAATTACCAAGCATTTGGCCTAACA 279074
                                     i       v        i      i         
  genome_8_1004        637 GCAATTGCTTGGCAATTGCAAATTACCGAGCATTCGGCCTAACA 680

Matrix = 20p43g.matrix
Kimura (with divCpGMod) = 11.52
Transitions / transversions = 0.84 (36/43)
Gap_init rate = 0.03 (20 / 660), avg. gap size = 2.35 (47 / 20)


703 27.10 0.93 0.93 scaffold235|size475901 279097 279312 (195476) C genome_2_9627#DNA (0) 429 214 m_b1673s001i23 76968

  scaffold235|s     279097 CCGTATATCCCGGAGTATAGGGACCACCGGATTATAAGGACCACCGGGCC 279146
                                   v     v    i v                vv   vv    i
C genome_2_9627        429 CCGTATATGCCGGATTATAAGTACCACCGGATTATAAGTCCCAAAGGGCT 380

  scaffold235|s     279147 AAATCCACTGACATTTGTGTTTTTCTAGTGGTTCCGCCGTGCTAAATCCA 279196
                             v  i i                 iii  v  v v  iiv    v vv 
C genome_2_9627        379 AATTCTATTGACATTTGTGTTTTTCCGATGTTTACTCCACTCTAACTGAA 330

  scaffold235|s     279197 CTGGTAACCACCCAGTTAGTTTCTCCTGAGTGCCAGCGTCACGCCGATAT 279246
                             iiv v  v vii v       v   viviii   iiv      v    
C genome_2_9627        329 CTAAAACCCTCATGGGTAGTTTCGCCTTGTCATCAGTAACACGCCCATAT 280

  scaffold235|s     279247 GTAGCGCTCCCCATAACTCCGGCTGGTTGTTGAGTTA-CGCTGATTTC-T 279294
                                       i i     v v      ii   vv - v i   vi - 
C genome_2_9627        279 GTAGCGCTCCCCGTGACTCCCGATGGTTGCCGAGAAACCTCCGATGCCGT 230

  scaffold235|s     279295 CGCAAAACTCACTACACA 279312
                             --i  v          
C genome_2_9627        229 CG--GAAGTCACTACACA 214

Matrix = 20p43g.matrix
Kimura (with divCpGMod) = 31.04
Transitions / transversions = 0.81 (26/32)
Gap_init rate = 0.02 (4 / 215), avg. gap size = 1.00 (4 / 4)


2849 12.11 13.79 3.74 scaffold235|size475901 279346 279825 (194963) C genome_11_13808#LTR/ERV1 (0) 668 130 m_b1673s001i25 76969

  scaffold235|s     279346 CAACTTCCTGGAAAACCTGTTTTT-GGCAATAAAATGTATCCAAGTAACA 279394
                                                   -                         
C genome_11_138        668 CAACTTCCTGGAAAACCTGTTTTTTGGCAATAAAATGTATCCAAGTAACA 619

  scaffold235|s     279395 CCAAGTGGTCTTTTTT-CTCGGAACGGAGAAAAAATACTCTGCCCGACAC 279443
                                           -                       i         
C genome_11_138        618 CCAAGTGGTCTTTTTTTCTCGGAACGGAGAAAAAATACTCCGCCCGACAC 569

  scaffold235|s     279444 TCAGAGAAGACTCTGAGAATCCACGACTACCTGGCTTCGGTGAAACCGAG 279493
                           v                                                 
C genome_11_138        568 GCAGAGAAGACTCTGAGAATCCACGACTACCTGGCTTCGGTGAAACCGAG 519

  scaffold235|s     279494 TGACACCAAGTGA----------AACCGAGTGACGCCAAA------GTGA 279527
                                        ----------                 ------    
C genome_11_138        518 TGACACCAAGTGACACCAAGTGAAACCGAGTGACGCCAAATAACCAGTGA 469

  scaffold235|s     279528 CACCGAGTGACACCAAGTGAAACCGAGTGACGTAACACCGAGT----CCA 279573
                                         i     v          -----   i   ----  i
C genome_11_138        468 CACCGAGTGACACCGAGTGACACCGAGTGAC-----ACCAAGTGAAACCG 424

  scaffold235|s     279574 AGTGACACCAAGTGAAACCAAGTGA-----------ATCCAAGTGAAACG 279612
                                              i     -----------i         v  v
C genome_11_138        423 AGTGACACCAAGTGAAACCGAGTGACGTAACACCGAGTCCAAGTGACACC 374

  scaffold235|s     279613 GAGTGACACCGAG---TGAACCAAA-GTGACACCAATGTCAAAGCGATTC 279658
                           i   i v  -i  ---    vi   -  i v v  i   v vi iv  ii
C genome_11_138        373 AAGTAAAAC-AAGACTTGAAATAAAAGTAAGAACAGTGTAATGGTTATCT 325

  scaffold235|s     279659 AAA---GTTGACTTTACGGGGCGATGAAA----TGACGTCAAAGTTGACT 279701
                              ---  ii v    ------  i    ----    ii   i--   vv
C genome_11_138        324 AAATAAGTCAAATTTA------GACGAAACGTGTGACACCAAG--TGAAA 283

  scaffold235|s     279702 TTGACAGACAAGATG---GTTTGAGTCAGACC-AGTAAAAAGAC------ 279741
                           ii  vv     v i ---ivii    v v   -   i viv   ------
C genome_11_138        282 CCGAGTGACAACACGTGAAACCGAGTGACACCGAGTGACGCGACACCGAG 233

  scaffold235|s     279742 TTGAAATAAGAACA-GTGTAATGGTTATCTAAATAA-GTCAAATTTATAC 279789
                            iv  i i v v  -   v  ------- ii i i - i    v v ---
C genome_11_138        232 TCCAAGTGACACCAAGTGAAA-------CCGAGTGACGCCAAAGTGA--- 193

  scaffold235|s     279790 GAACCGTGTGACACAAAGCAAAACCAAGTGACAC-----GA--------- 279825
                           -     v       v   ii     i        -----  ---------
C genome_11_138        192 -AACCGAGTGACACCAAGTGAAACCGAGTGACACCAAGTGAAACCGAGTG 144

  scaffold235|s     279825 -------------- 279825
                           --------------
C genome_11_138        143 ACACCAAGTGAAAC 130

Matrix = 20p43g.matrix
Kimura (with divCpGMod) = 11.30
Transitions / transversions = 1.37 (41/30)
Gap_init rate = 0.09 (41 / 479), avg. gap size = 2.66 (109 / 41)


68 7.83 6.67 0.63 scaffold235|size475901 279826 279975 (194813) (AGTGAAACCG)n#Simple_repeat 1 159 (0) c_b1673s251i0 76970

  scaffold235|s     279826 AGTGAAACCGAGTGAAACCGAGTGAAACCGAGTGACAA-CAATTGAAACC 279874
                                                              -  - i v       
  (AGTGAAACCG)n          1 AGTGAAACCGAGTGAAACCGAGTGAAACCGAGTGA-AACCGAGTGAAACC 49

  scaffold235|s     279875 GAGTGAAACCGAGTGACACCGAGTG--A-C--GTGACACCGAGT----CC 279915
                                           v        -- - --    v       ----  
  (AGTGAAACCG)n         50 GAGTGAAACCGAGTGAAACCGAGTGAAACCGAGTGAAACCGAGTGAAACC 99

  scaffold235|s     279916 AAGTGACACCAAGTGAAACCGAGTGACACCAAGTGAAACCGAGTGACACC 279965
                           i     v   i               v   i               v   
  (AGTGAAACCG)n        100 GAGTGAAACCGAGTGAAACCGAGTGAAACCGAGTGAAACCGAGTGAAACC 149

  scaffold235|s     279966 AAGTGAAACC 279975
                           i         
  (AGTGAAACCG)n        150 GAGTGAAACC 159

Matrix = Unknown
Transitions / transversions = 0.83 (5/6)
Gap_init rate = 0.04 (6 / 149), avg. gap size = 1.83 (11 / 6)


3840 5.07 6.98 0.55 scaffold235|size475901 279976 280010 (194778) genome_1_17335#DNA 517 548 (255) m_b1673s001i24 76971

  scaffold235|s     279976 AAGTCACTCGGTTACGCGAACAAGTAAGGCCAAGT 280010
                           iv vv  ivi  v  i ---     i ii  i   
  genome_1_1733        517 GTGAAACCGAGTGACAC---CAAGTGAAACCGAGT 548

Matrix = 20p43g.matrix
Kimura (with divCpGMod) = 4.70
Transitions / transversions = 1.60 (8/5)
Gap_init rate = 0.09 (3 / 34), avg. gap size = 1.00 (3 / 3)


2849 12.11 13.79 3.74 scaffold235|size475901 279976 280103 (194685) C genome_11_13808#LTR/ERV1 (539) 129 2 m_b1673s001i25 76969

  scaffold235|s     279976 AAGTCACTCGGTTACGCGAACAAGTAAGGCCAAGTCGGAGAAACGGACTA 280025
                                                                             
C genome_11_138        129 AAGTCACTCGGTTACGCGAACAAGTAAGGCCAAGTCGGAGAAACGGACTA 80

  scaffold235|s     280026 ATTTTGAAATTTTCCTTATCCCGAAGTACCCGAGCGTGACACCGGGTCAC 280075
                                                                             
C genome_11_138         79 ATTTTGAAATTTTCCTTATCCCGAAGTACCCGAGCGTGACACCGGGTCAC 30

  scaffold235|s     280076 ACCGAGTCCGTGGTTTTCCAGGAAGTTG 280103
                                                       
C genome_11_138         29 ACCGAGTCCGTGGTTTTCCAGGAAGTTG 2

Matrix = 20p43g.matrix
Kimura (with divCpGMod) = 11.30
Transitions / transversions = 1.00 (0/0)
Gap_init rate = 0.00 (0 / 127), avg. gap size = 0.0 (0 / 0)


355 22.64 9.19 6.88 scaffold235|size475901 280108 280292 (194496) genome_5_10029#DNA 266 454 (3) m_b1673s001i26 76972

  scaffold235|s     280108 GCGCCCCGATTTGGGGAACA-GAACTGGCGGGAAGGAGGTACCATACGCT 280156
                                i vi  - i  vi  -              iv      -   vi 
  genome_5_1002        266 GCGCCTCTGTT-GAGGTGCAAGAACTGGCGGGAAGATGGTACC-TACCTT 313

  scaffold235|s     280157 AC---AAAAAATTAAA-TAGATTAAAGCGGTCGGATACCAA--------- 280193
                             ---i viv    ii-   v  ----i v vi        ---------
  genome_5_1002        314 ACCTTGACGTATTAGGGTAGCTT----TGTTAAGATACCAATAATTTTTT 359

  scaffold235|s     280194 -CCGTGTTAAAAATACTAACAAAATCCGTATTATAATTATAAGTACCACT 280242
                           -  i      i  i        --- v v i   i--i       v  - 
  genome_5_1002        360 ACCATGTTAAGAACACTAACAA---CGGGACTATG--CATAAGTAACA-T 403

  scaffold235|s     280243 CAAATGAATCTTTTG-ACATTTGTGG-TCCTTATACTCCGGGATATACGG 280290
                           i     v        -      -  i- i      v  i   v v   i 
  genome_5_1002        404 TAAATGTATCTTTTGTACATTT-TGATTTCTTATAATCTGGGTTTTACAG 452

  scaffold235|s     280291 TA 280292
                             
  genome_5_1002        453 TA 454

Matrix = 20p43g.matrix
Kimura (with divCpGMod) = 26.69
Transitions / transversions = 1.44 (23/16)
Gap_init rate = 0.11 (20 / 184), avg. gap size = 1.50 (30 / 20)

555 20.94 1.88 4.49 scaffold235|size475901 280131 280290 (194498) genome_7_16385#DNA 287 442 (0) m_b1673s001i27 76972

  scaffold235|s     280131 CTGGCGGGAAGGAGGTACCATACGCTACAAAAAATTAAATAGATTAAAGC 280180
                                     ivv -    i   vv     v   v    v v v   i i
  genome_7_1638        287 CTGGCGGGAAACCG-TACCGTACCGTACAATAAAGTAAAAATAATAAGGT 335

  scaffold235|s     280181 GGT-CGGATACCAACCGTGTTAAAAATACTAACAAAATCCGTATTATAAT 280229
                            v -        vi            i      vvivv   ------i  
  genome_7_1638        336 GTTGCGGATACCCGCCGTGTTAAAAACACTAACTTGCGCCG------GAT 379

  scaffold235|s     280230 TATAAGTACCACTCAAATGAATCTTTTG-ACATTTGTG-GTCCTTATACT 280277
                                  v  i iv     v        -         - iv      v 
  genome_7_1638        380 TATAAGTTCCGCCGAAATGTATCTTTTGTACATTTGTGTGCACTTATAAT 429

  scaffold235|s     280278 CCGGGATATACGG 280290
                                v       
  genome_7_1638        430 CCGGGTTATACGG 442

Matrix = 20p43g.matrix
Kimura (with divCpGMod) = 21.35
Transitions / transversions = 0.52 (11/21)
Gap_init rate = 0.06 (10 / 159), avg. gap size = 1.00 (10 / 10)


370 7.36 0.00 10.91 scaffold235|size475901 280291 280351 (194437) C genome_7_1761#DNA (599) 55 1 m_b1673s001i28 76973

  scaffold235|s     280291 TATATACTGTGAGGTGGGGTCTACAGATGGGGGAGGGGGGGTCTACAAAC 280340
                               v                  i   i------                
C genome_7_1761         55 TATAGACTGTGAGGTGGGGTCTATAGAC------GGGGGGGTCTACAAAC 12

  scaffold235|s     280341 GGCTACTGACA 280351
                                  i   
C genome_7_1761         11 GGCTACTAACA 1

Matrix = 20p43g.matrix
Kimura (with divCpGMod) = 5.89
Transitions / transversions = 3.00 (3/1)
Gap_init rate = 0.10 (6 / 60), avg. gap size = 1.00 (6 / 6)


2520 4.83 0.64 0.96 scaffold235|size475901 280435 280748 (194040) genome_5_5066#DNA 1 313 (345) m_b1673s001i30 76974

  scaffold235|s     280435 TGTTAGGCCAAAAGCTAGGTAACTTACAATTCCCGAGGAATTGCACACAA 280484
                                                                          iv 
  genome_5_5066          1 TGTTAGGCCAAAAGCTAGGTAACTTACAATTCCCGAGGAATTGCACATCA 50

  scaffold235|s     280485 TTTTTTTTGGCGATTTCAATTCCTGATAAATTTTGACTTTGACAAGGAAT 280534
                           i                                                 
  genome_5_5066         51 CTTTTTTTGGCGATTTCAATTCCTGATAAATTTTGACTTTGACAAGGAAT 100

  scaffold235|s     280535 TGCAATCGGCCCAGGAATACGTGGAACAATTCTTGGGGAACAGCCTTTTT 280584
                                              i  i                           
  genome_5_5066        101 TGCAATCGGCCCAGGAATATGTAGAACAATTCTTGGGGAACAGCCTTTTT 150

  scaffold235|s     280585 AAATTTGAATAGTGCGATATAGCTCATGTTGCTGTCAGTTTAGTCATCTT 280634
                            v               v             i                  
  genome_5_5066        151 ACATTTGAATAGTGCGAAATAGCTCATGTTGTTGTCAGTTTAGTCATCTT 200

  scaffold235|s     280635 CTGGCATCAAAATTAGTTCAACGATTGGTTGTACTAATTCCTGCAACATA 280684
                                                                             
  genome_5_5066        201 CTGGCATCAAAATTAGTTCAACGATTGGTTGTACTAATTCCTGCAACATA 250

  scaffold235|s     280685 GAATCTTTTGGTGGTAATATTTTTGCAGATGTGTAAC--TTTCTAAATGC 280732
                                                  i        v i  --   ---     
  genome_5_5066        251 GAATCTTTTGGTGGTAATATTTTCGCAGATGTCTGACAATTT---AATGC 297

  scaffold235|s     280733 AATTCTTAAGGAATTG 280748
                           i    i v      i 
  genome_5_5066        298 GATTCCTTAGGAATCG 313

Matrix = 20p43g.matrix
Kimura (with divCpGMod) = 4.07
Transitions / transversions = 2.00 (10/5)
Gap_init rate = 0.01 (4 / 313), avg. gap size = 1.25 (5 / 4)


827 22.36 3.37 5.14 scaffold235|size475901 280802 281098 (193690) C rnd-1_family-1112#Unknown (10) 304 13 m_b1673s001i31 76975

  scaffold235|s     280802 CACAATCTTCCCCATCGAAACATGAAGTTCGACTGTGCTGCCAAAGAGCT 280851
                            i       v---  vv  i               i  v  v  i     
C rnd-1_family-        304 CGCAATCTTA---ATACAAGCATGAAGTTCGACTGCGCAGCAAAGGAGCT 258

  scaffold235|s     280852 CTGCGGCATGAAGGGTGTTCCCATTGAAGCGGGAAGGCATAAGTGTATGA 280901
                           ?  i            --i   i ?v i?     v    ii v   ? ? 
C rnd-1_family-        257 NTGTGGCATGAAGGGT--CCCCGTNCAGNCGGGACGGCACGACTGTNTNA 210

  scaffold235|s     280902 ATTGTGCTGCTCCCATGCATGGTGGCCTCTGCGGACACGAGTTTCCTGAT 280951
                            i     v? v  v        ?  i  v  i  vi      ?i  i  i
C rnd-1_family-        209 ACTGTGCGNCGCCGATGCATGGNGGTCTGTGTGGTTACGAGTNCCCCGAC 160

  scaffold235|s     280952 GGCCTGCCAGCCGGAGTTGATCGTGTTCTGCTGCTGTCTCGA----CTCT 280997
                             ?  v  ? vv     v   ---  v i ii    v- v  ----  v 
C rnd-1_family-        159 GGNCTCCCNGAAGGAGTGGAT---GTACCGTCGCTGG-TGGAGAAGCTGT 114

  scaffold235|s     280998 CGCAACAGGGACGGGACGTTGCGAATCAG-AATCGTAATGA-CAGCATCC 281045
                            ?  i iv     i  i i      v   -  v -   ii - v  - i 
C rnd-1_family-        113 CNCAGCGCGGACGAGATGCTGCGAAGCAGCAAAC-TAACAATCTGC-TTC 66

  scaffold235|s     281046 TCTGCTTCATCTGCTTTAAT-GCAGGTACGGCTGTCCACGCAAGT---AA 281091
                            ?  i     ?    vi  i-   v-i  ii i  ?  i---   ---  
C rnd-1_family-         65 TNTGTTTCATNTGCTACAACAGCAT-CACAACCGTNCAT---AGTTCAAA 20

  scaffold235|s     281092 ATCTCCT 281098
                                  
C rnd-1_family-         19 ATCTCCT 13

Matrix = 20p43g.matrix
Kimura (with divCpGMod) = 23.57
Transitions / transversions = 1.33 (36/27)
Gap_init rate = 0.07 (20 / 296), avg. gap size = 1.25 (25 / 20)


2516 17.75 0.20 0.20 scaffold235|size475901 282176 282672 (192116) rnd-1_family-1015#DNA/Ginger 7 503 (0) m_b1673s001i32 76976

  scaffold235|s     282176 TATGGTGATACTCCAGGCAGGGGAGCAATTAGAGCTGCCGTGTTCAAGAG 282225
                             i  v  i  ?  i  ?v       v        ? ?v  ?  iv    
  rnd-1_family-          7 TACGGGGACACNCCGGGNCGGGGAGCCATTAGAGCNGNAGTNTTTCAGAG 56

  scaffold235|s     282226 CTCTGTGGCACAAGCCAAGCAAGTAAATAATCGACGCGCAAAACTCAACA 282275
                            v i  ?  ?     v     i  v  i   ?     i ?   i   ?  
  rnd-1_family-         57 CACCGTNGCNCAAGCAAAGCAGGTCAACAATNGACGCACNAAATTCANCA 106

  scaffold235|s     282276 AAGAAGCTTTGGAGGTTGGAGACATTTGTAATGTGGAGATGGAGGGCAAG 282325
                            i  ??ivi ?  ?     v        i                     
  rnd-1_family-        107 AGGANNTACTNGANGTTGGTGACATTTGCAATGTGGAGATGGAGGGCAAG 156

  scaffold235|s     282326 ATTCGTGGTGCAGAAGGTCCGAAGTACCTTCCAGTTGTAGTAATGGAGGT 282375
                                   ?  v     ?        i  ?     i i   ?        
  rnd-1_family-        157 ATTCGTGGNGCTGAAGGNCCGAAGTATCTNCCAGTCGCAGTNATGGAGGT 206

  scaffold235|s     282376 GGCGACCACCAATAAGGGTCACCAC-ATGTACAGGGTGGCGACAAAGCAT 282424
                            i     v ivii     - ii?  - iv           ?  i     i
  rnd-1_family-        207 GACGACCTCTCGCAAGGG-CGTNACGACCTACAGGGTGGCNACGAAGCAC 255

  scaffold235|s     282425 GGCTACCTATTCAGGAAGTTCCAACGACAAGATCTGCACTTTATGCCATT 282474
                                i  iv ?? i    v   i  ?     vi    i ?i     ?  
  rnd-1_family-        256 GGCTATCTGGTNNGAAAGTACCAGCGNCAAGAGTTGCATTNCATGCCNTT 305

  scaffold235|s     282475 ACTGACGAAGGAGTTGTTGGGAATTGACAAGAATTCTGATGAGTTTCGTG 282524
                           ii    ?              v  i   i    vvv  ?v  v  i  i 
  rnd-1_family-        306 GTTGACNAAGGAGTTGTTGGGTATCGACGAGAAGAGTGNAGACTTCCGCG 355

  scaffold235|s     282525 AGACTGCAATGACAGAGCAGGTTGCACTCTCGTTGTACAGTGTCATCGGG 282574
                            iivvv v     v     ii i  ?  v  ?i          ii ?  v
  rnd-1_family-        356 AAGAACCCATGACTGAGCAAATCGCNCTATCNCTGTACAGTGTTGTNGGT 405

  scaffold235|s     282575 ATCACAGGGAAATGCAAGTGCAAGGGAGATTGCGGTTCACCAGGAAGTAA 282624
                           i i  ?  ?              i  ?     i   v v  ?  ?     
  rnd-1_family-        406 GTTACNGGNAAATGCAAGTGCAAAGGNGATTGTGGTGCTCCNGGNAGTAA 455

  scaffold235|s     282625 GTGCAGCTGCAAGAGTAAGGGCATCTTTTGCACATCTAAGTGCCATGG 282672
                                      i  ?      v        i  i  v     i     
  rnd-1_family-        456 GTGCAGCTGCAGGANTAAGGGAATCTTTTGTACGTCGAAGTGTCATGG 503

Matrix = 20p43g.matrix
Kimura (with divCpGMod) = 18.91
Transitions / transversions = 1.59 (54/34)
Gap_init rate = 0.00 (2 / 496), avg. gap size = 1.00 (2 / 2)


1021 12.43 0.59 0.00 scaffold235|size475901 282546 282714 (192074) rnd-1_family-1068#Unknown 4 173 (50) m_b1673s001i33 76977

  scaffold235|s     282546 TTGCACTCTCGTTGTACAGTGTCATCGGGATCACAGGGAAATGCAAGTGC 282595
                               ?  v  ?i          ii ?  vi i  ?  ?            
  rnd-1_family-          4 TTGCNCTATCNCTGTACAGTGTTGTNGGTGTTACNGGNAAATGCAAGTGC 53

  scaffold235|s     282596 AAGGGAGATTGCGGTTCACCAGGAAGTAAGTGCAGCTGCAAGAGTAAGGG 282645
                             i  ?     i   v ?  ?                             
  rnd-1_family-         54 AAAGGNGATTGTGGTGCNCCNGGAAGTAAGTGCAGCTGCAAGAGTAAGGG 103

  scaffold235|s     282646 CATCTTTTGCACATCTAAGTGCCATGGAGGGCGAGGTAC-AAAGGATCAA 282694
                           v        i  i  v     i        vv     ? -      v   
  rnd-1_family-        104 AATCTTTTGTACGTCGAAGTGTCATGGAGGTAGAGGTNCNAAAGGAGCAA 153

  scaffold235|s     282695 AGAAGTGTTCGTTGTATCCT 282714
                                  i?  i  ?v    
  rnd-1_family-        154 AGAAGTGCNCGCTGNTTCCT 173

Matrix = 20p43g.matrix
Kimura (with divCpGMod) = 14.02
Transitions / transversions = 1.33 (12/9)
Gap_init rate = 0.01 (1 / 168), avg. gap size = 1.00 (1 / 1)


411 26.67 0.00 0.00 scaffold235|size475901 282723 282842 (191946) C rnd-5_family-755#Unknown (0) 368 249 m_b1673s001i34 76978

  scaffold235|s     282723 TCCAGTTGTTTGTTTGCCCTGTGCTGATCAGAAGTGAAGTGGTGCAGTTA 282772
                                                  v?  vv      i  iiv   i    i
C rnd-5_family-        368 TCCAGTTGTTTGTTTGCCCTGTGANGAAGAGAAGTAAAACCGTGTAGTTG 319

  scaffold235|s     282773 CTTAGTTAAGATATTTGAATTAAGTGTTATTATTTGATATTTGTTATTAC 282822
                           ? i v ? vi  v i iii v  i  iv      vii vi i        
C rnd-5_family-        318 NTCATTNACAATTTCTAGGTAAAATGCAATTATTAAGTTCTCGTTATTAC 269

  scaffold235|s     282823 AAATGCTAAGCAATAGCAAT 282842
                                 ivi ?    i  ? 
C rnd-5_family-        268 AAATGCCCGGNAATAACANT 249

Matrix = 20p43g.matrix
Kimura (with divCpGMod) = 33.16
Transitions / transversions = 1.67 (20/12)
Gap_init rate = 0.00 (0 / 119), avg. gap size = 0.0 (0 / 0)


226 21.13 4.05 4.05 scaffold235|size475901 282934 283007 (191781) C rnd-5_family-755#Unknown (291) 77 4 m_b1673s001i35 76978

  scaffold235|s     282934 TGATAAAATGAGATTAACAATTCCTGGGTAATTGAAAACACATTGGTTTT 282983
                                v   v i  vvv     v  v             v     ---  
C rnd-5_family-         77 TGATACAATCAAATGTTCAATTGCTTGGTAATTGAAAACTCATTG---TT 31

  scaffold235|s     282984 CGAG---TGCAATTCCCAGGGAATTGT 283007
                            i i--- i v       i v      
C rnd-5_family-         30 CAAACATTACTATTCCCAAGCAATTGT 4

Matrix = 20p43g.matrix
Kimura (with divCpGMod) = 24.81
Transitions / transversions = 0.50 (5/10)
Gap_init rate = 0.05 (4 / 73), avg. gap size = 1.50 (6 / 4)


270 13.48 13.46 7.27 scaffold235|size475901 282949 283052 (191736) genome_12_11158#DNA/CMC-EnSpm 320 429 (271) m_b1673s001i36 76979

  scaffold235|s     282949 AACAATTCCTGGGTAATTGAAAACACATTG--GTT------TTCGAGTGC 282990
                                     i  -     v v   vi   --   ------  -- i   
  genome_12_111        320 AACAATTCCTAGG-AATTGTATACAAGTTGTAGTTGGACTATT--AATGC 366

  scaffold235|s     282991 AATTCCCAGGGAATTGTGTTCAATACATG-AACATTCC---TG-GATTAC 283035
                                 ivi     i ----     i-  -  i     ---  - i    
  genome_12_111        367 AATTCCTTAGGAATCG----CAATAT-TGCAATATTCCATCTGTGGTTAC 411

  scaffold235|s     283036 AATTCCT-AGGAATTGTA 283052
                                  -          
  genome_12_111        412 AATTCCTAAGGAATTGTA 429

Matrix = 20p43g.matrix
Kimura (with divCpGMod) = 13.99
Transitions / transversions = 2.25 (9/4)
Gap_init rate = 0.14 (14 / 103), avg. gap size = 1.57 (22 / 14)

2036 10.48 0.30 7.14 scaffold235|size475901 283013 283341 (191447) genome_12_11158#DNA/CMC-EnSpm 299 606 (94) m_b1673s001i38 76979

  scaffold235|s     283013 ATACATGAACATTCCTGGATTA-CAATTCCTAGGAATTGTATACAAGTTG 283061
                                   v          vv -                           
  genome_12_111        299 ATACATGATCATTCCTGGAAAAACAATTCCTAGGAATTGTATACAAGTTG 348

  scaffold235|s     283062 TACTCTGACATTTAATGCAATTCCTTAAGAATTGCAACATTGCAATATTC 283111
                             v iv   vv                i    i    i            
  genome_12_111        349 TAGTTGGACTATTAATGCAATTCCTTAGGAATCGCAATATTGCAATATTC 398

  scaffold235|s     283112 CGTCCATGATTACAATTCCTTAAGAATTGTGACAACCACTCAGTAGTAAA 283161
                            i  ii  i           v i       i i            v    
  genome_12_111        399 CATCTGTGGTTACAATTCCTAAGGAATTGTAATAACCACTCAGTATTAAA 448

  scaffold235|s     283162 GATAGGGTATGAGAAGCCCCTTGATACAGTATGAGAAGCCCCTTCTCGAA 283211
                              i  ---------------  -----      --              
  genome_12_111        449 GATGGG---------------TG-----GTATGA--AGCCCCTTCTCGAA 476

  scaffold235|s     283212 TGATGCTGATCGTGGTATTTTAATGCCAATCGATCACATCATCATTCGAA 283261
                                                i                         v  
  genome_12_111        477 TGATGCTGATCGTGGTATTTTGATGCCAATCGATCACATCATCATTCCAA 526

  scaffold235|s     283262 TTGATGCCAAACTACTATCCTTCACAGGAATCCCGGGCTAAACAATGGTT 283311
                                    i    i ii    ii   i     i                
  genome_12_111        527 TTGATGCCAGACTATTGCCCTTTGCAGAAATCCTGGGCTAAACAATGGTT 576

  scaffold235|s     283312 ACCGAGGAATTGCAAAGTTGAAAAGTGCAA 283341
                                                       i 
  genome_12_111        577 ACCGAGGAATTGCAAAGTTGAAAAGTGCGA 606

Matrix = 20p43g.matrix
Kimura (with divCpGMod) = 10.65
Transitions / transversions = 2.20 (22/10)
Gap_init rate = 0.07 (23 / 328), avg. gap size = 1.00 (23 / 23)


243 19.53 4.39 10.19 scaffold235|size475901 282985 283098 (191690) rnd-5_family-755#Unknown 122 229 (139) m_b1673s001i37 76980

  scaffold235|s     282985 GAGTGCAATTCCCAGGGAATTGT---GTTCAATACATGAACATTCCTGGA 283031
                               i i     i?         ---  v   iv i v--  v? ---  
  rnd-5_family-        122 GAGTACGATTCCTNGGGAATTGTTAAGTGCAACTCGTT--CAANC---GA 166

  scaffold235|s     283032 TTACAATTCCTAGGAATTGTATACAAGTT--GTACTCTGACATTTAATGC 283079
                            vi?                 - iv v  --i ?vi     -    ----
  rnd-5_family-        167 TAGNAATTCCTAGGAATTGTA-ATTATTTCAATNGCCTGAC-TTTA---- 210

  scaffold235|s     283080 AATTCCTTAAGAATTGCAA 283098
                                    v    i v  
  rnd-5_family-        211 AATTCCTTATGAATCGAAA 229

Matrix = 20p43g.matrix
Kimura (with divCpGMod) = 19.92
Transitions / transversions = 1.00 (10/10)
Gap_init rate = 0.12 (13 / 113), avg. gap size = 1.23 (16 / 13)


2290 8.26 0.32 1.64 scaffold235|size475901 283065 283372 (191416) genome_5_5066#DNA 282 585 (73) m_b1673s001i39 76981

  scaffold235|s     283065 TCTGACA-TTTAATGCAATTCCTTAAGAATTGCAACATTGCAATATTCCG 283113
                                  -        i        i    i    i i            
  genome_5_5066        282 TCTGACAATTTAATGCGATTCCTTAGGAATCGCAATACTGCAATATTCCG 331

  scaffold235|s     283114 TCCATGATTACAATTCCTTAAGAATTGTGACAACCACTCAGTAGTAAAGA 283163
                             v               v         i              v      
  genome_5_5066        332 TCGATGATTACAATTCCTAAAGAATTGTAACAACCACTCAGTACTAAAGA 381

  scaffold235|s     283164 TAGGGTATGAGAAGCCCCTTGATACAGTATGAGAAGCCCCTTCTCGAATG 283213
                              i                                              
  genome_5_5066        382 TAGAGTATGAGAAGCCCCTTGATACAGTATGAGAAGCCCCTTCTCGAATG 431

  scaffold235|s     283214 ATGCTGATCGTGGTATTTTAATGCCAATCGATCACATCATCATTCGAATT 283263
                                                               i             
  genome_5_5066        432 ATGCTGATCGTGGTATTTTAATGCCAATCGATCACACCATCATTCGAATT 481

  scaffold235|s     283264 GATGCCAAACTACTATCCTTCACAGGAATCCCGGGCTAAACAATGGTTAC 283313
                                       i ii         i                        
  genome_5_5066        482 GATGCCAAACTATTGCCCTTCACAGAAATCCCGGGCTAAACAATGGTTAC 531

  scaffold235|s     283314 CGAGGAATTGCAAAGTTGAAAAGTGCAATCAAGATTTTTTTAAAAATCTT 283363
                                                     i ii -----i  v v   i  vv
  genome_5_5066        532 CGAGGAATTGCAAAGTTGAAAAGTGCGACTA-----CTTGTCAAAGTCAA 576

  scaffold235|s     283364 AGTTTATCA 283372
                            i       
  genome_5_5066        577 AATTTATCA 585

Matrix = 20p43g.matrix
Kimura (with divCpGMod) = 7.81
Transitions / transversions = 2.57 (18/7)
Gap_init rate = 0.02 (6 / 307), avg. gap size = 1.00 (6 / 6)


270 13.48 13.46 7.27 scaffold235|size475901 282949 283052 (191736) genome_12_11158#DNA/CMC-EnSpm 320 429 (271) m_b1673s001i36 76979

  scaffold235|s     282949 AACAATTCCTGGGTAATTGAAAACACATTG--GTT------TTCGAGTGC 282990
                                     i  -     v v   vi   --   ------  -- i   
  genome_12_111        320 AACAATTCCTAGG-AATTGTATACAAGTTGTAGTTGGACTATT--AATGC 366

  scaffold235|s     282991 AATTCCCAGGGAATTGTGTTCAATACATG-AACATTCC---TG-GATTAC 283035
                                 ivi     i ----     i-  -  i     ---  - i    
  genome_12_111        367 AATTCCTTAGGAATCG----CAATAT-TGCAATATTCCATCTGTGGTTAC 411

  scaffold235|s     283036 AATTCCT-AGGAATTGTA 283052
                                  -          
  genome_12_111        412 AATTCCTAAGGAATTGTA 429

Matrix = 20p43g.matrix
Kimura (with divCpGMod) = 13.99
Transitions / transversions = 2.25 (9/4)
Gap_init rate = 0.14 (14 / 103), avg. gap size = 1.57 (22 / 14)

2036 10.48 0.30 7.14 scaffold235|size475901 283013 283341 (191447) genome_12_11158#DNA/CMC-EnSpm 299 606 (94) m_b1673s001i38 76979

  scaffold235|s     283013 ATACATGAACATTCCTGGATTA-CAATTCCTAGGAATTGTATACAAGTTG 283061
                                   v          vv -                           
  genome_12_111        299 ATACATGATCATTCCTGGAAAAACAATTCCTAGGAATTGTATACAAGTTG 348

  scaffold235|s     283062 TACTCTGACATTTAATGCAATTCCTTAAGAATTGCAACATTGCAATATTC 283111
                             v iv   vv                i    i    i            
  genome_12_111        349 TAGTTGGACTATTAATGCAATTCCTTAGGAATCGCAATATTGCAATATTC 398

  scaffold235|s     283112 CGTCCATGATTACAATTCCTTAAGAATTGTGACAACCACTCAGTAGTAAA 283161
                            i  ii  i           v i       i i            v    
  genome_12_111        399 CATCTGTGGTTACAATTCCTAAGGAATTGTAATAACCACTCAGTATTAAA 448

  scaffold235|s     283162 GATAGGGTATGAGAAGCCCCTTGATACAGTATGAGAAGCCCCTTCTCGAA 283211
                              i  ---------------  -----      --              
  genome_12_111        449 GATGGG---------------TG-----GTATGA--AGCCCCTTCTCGAA 476

  scaffold235|s     283212 TGATGCTGATCGTGGTATTTTAATGCCAATCGATCACATCATCATTCGAA 283261
                                                i                         v  
  genome_12_111        477 TGATGCTGATCGTGGTATTTTGATGCCAATCGATCACATCATCATTCCAA 526

  scaffold235|s     283262 TTGATGCCAAACTACTATCCTTCACAGGAATCCCGGGCTAAACAATGGTT 283311
                                    i    i ii    ii   i     i                
  genome_12_111        527 TTGATGCCAGACTATTGCCCTTTGCAGAAATCCTGGGCTAAACAATGGTT 576

  scaffold235|s     283312 ACCGAGGAATTGCAAAGTTGAAAAGTGCAA 283341
                                                       i 
  genome_12_111        577 ACCGAGGAATTGCAAAGTTGAAAAGTGCGA 606

Matrix = 20p43g.matrix
Kimura (with divCpGMod) = 10.65
Transitions / transversions = 2.20 (22/10)
Gap_init rate = 0.07 (23 / 328), avg. gap size = 1.00 (23 / 23)


1161 15.44 3.42 0.41 scaffold235|size475901 283341 283574 (191214) C rnd-1_family-84#Unknown (1) 653 413 m_b1673s001i40 76982

  scaffold235|s     283341 ATCAAGATTTTTTT----AAAAATCTTAGTTTATCACTGAGC-AGAATTG 283385
                                        i----                  i   ? -      v
C rnd-1_family-        653 ATCAAGATTTTTTCTTGAAAAAATCTTAGTTTATCATTGANCGAGAATTT 604

  scaffold235|s     283386 TTCTCCT---CCTTCTCTAGTGAGACACTTTTTTCACTTTTGCACTTTAT 283432
                             i    ---       i  -     i           ?   v i     
C rnd-1_family-        603 TTTTCCTTCTCCTTCTCCAG-GAGACGCTTTTTTCACTNTTGAATTTTAT 555

  scaffold235|s     283433 GGTTGAATTCATATAAACTTTCGTGAAAATACTCGTAAAAGCCTAAGTTT 283482
                           i v            ?  vi vv  vv     ii      i   i v   
C rnd-1_family-        554 AGGTGAATTCATATANACACTGCTGCCAATACCTGTAAAAACCTGATTTT 505

  scaffold235|s     283483 TTTGGTGTATACGCATGGGTATTCAATGACTGTTGATATGTGATTACCTC 283532
                            v  v vv   i    v          v         v           i
C rnd-1_family-        504 TATGTTTGATATGCATCGGTATTCAATCACTGTTGATTTGTGATTACCTT 455

  scaffold235|s     283533 TAAAATTATATCTAACAGCAATTTGTAGCATTGCCAAAAATT 283574
                                v         v vi     i      v          
C rnd-1_family-        454 TAAAAATATATCTAAAATTAATTTATAGCATGGCCAAAAATT 413

Matrix = 20p43g.matrix
Kimura (with divCpGMod) = 17.09
Transitions / transversions = 0.80 (16/20)
Gap_init rate = 0.02 (4 / 233), avg. gap size = 2.25 (9 / 4)


1398 5.53 0.00 2.21 scaffold235|size475901 283386 283570 (191218) rnd-1_family-2#Unknown 3 183 (2582) m_b1673s001i41 76983

  scaffold235|s     283386 TTCTCCTCCTTCTCTAGTGAGACACTTTTTTCACTTTTGCACTTTATGGT 283435
                               i       ----i      i                          
  rnd-1_family-          3 TTCTTCTCCTTC----ATGAGACGCTTTTTTCACTTTTGCACTTTATGGT 48

  scaffold235|s     283436 TGAATTCATATAAACTTTCGTGAAAATACTCGTAAAAGCCTAAGTTTTTT 283485
                                       v   i v          i                    
  rnd-1_family-         49 TGAATTCATATATACTCTGGTGAAAATACCCGTAAAAGCCTAAGTTTTTT 98

  scaffold235|s     283486 GGTGTATACGCATGGGTATTCAATGACTGTTGATATGTGATTACCTCTAA 283535
                              v                                              
  rnd-1_family-         99 GGTTTATACGCATGGGTATTCAATGACTGTTGATATGTGATTACCTCTAA 148

  scaffold235|s     283536 AATTATATCTAACAGCAATTTGTAGCATTGCCAAA 283570
                                       v               v      
  rnd-1_family-        149 AATTATATCTAAAAGCAATTTGTAGCATGGCCAAA 183

Matrix = 20p43g.matrix
Kimura (with divCpGMod) = 5.21
Transitions / transversions = 1.00 (5/5)
Gap_init rate = 0.02 (4 / 184), avg. gap size = 1.00 (4 / 4)


502 11.43 0.00 0.00 scaffold235|size475901 283571 283640 (191148) C genome_2_6197#DNA (194) 262 193 m_b1673s001i42 76984

  scaffold235|s     283571 AATTCAATACATGCTTACTTGTAAAGAGAAGCGTGAATCATCAAGCAGAT 283620
                              v          v       i i            i      v     
C genome_2_6197        262 AATACAATACATGCGTACTTGTGAGGAGAAGCGTGAACCATCAACCAGAT 213

  scaffold235|s     283621 GGCCACGCGCGGCCATTTTT 283640
                                    i v        
C genome_2_6197        212 GGCCACGCGTGCCCATTTTT 193

Matrix = 20p43g.matrix
Kimura (with divCpGMod) = 12.44
Transitions / transversions = 1.00 (4/4)
Gap_init rate = 0.00 (0 / 69), avg. gap size = 0.0 (0 / 0)


12913 1.68 1.14 0.27 scaffold235|size475901 283641 285126 (189662) rnd-1_family-2#Unknown 184 1682 (1083) m_b1673s001i43 76983

  scaffold235|s     283641 GCATTGCCCCATAACAAAACAAAACAATGGGATTTCCGCTCACACAGACA 283690
                                                                      i i    
  rnd-1_family-        184 GCATTGCCCCATAACAAAACAAAACAATGGGATTTCCGCTCACGCGGACA 233

  scaffold235|s     283691 GTCATCCCCTTCAATCTCTGTGAGTTCATGGAGTTTTGAGCCGCGAGTTG 283740
                                       i                                     
  rnd-1_family-        234 GTCATCCCCTTCGATCTCTGTGAGTTCATGGAGTTTTGAGCCGCGAGTTG 283

  scaffold235|s     283741 GCTCATCGTCTTCCCAGCCATCGCGCCAACACGACGTCCTTAACGCCCC- 283789
                                                         i  i       i       -
  rnd-1_family-        284 GCTCATCGTCTTCCCAGCCATCGCGCCAACGCGGCGTCCTTGACGCCCCC 333

  scaffold235|s     283790 TCAAAAGACAGGTTGGTTGTTGTGTTATGCTGATTTTGGTTTTTT-ACGT 283838
                                                                        -    
  rnd-1_family-        334 TCAAAAGACAGGTTGGTTGTTGTGTTATGCTGATTTTGGTTTTTTTACGT 383

  scaffold235|s     283839 GCTAAACAATTTAATTGAAAATCGTCCTTACTGACCCTGCCATTCCTCCC 283888
                                                                             
  rnd-1_family-        384 GCTAAACAATTTAATTGAAAATCGTCCTTACTGACCCTGCCATTCCTCCC 433

  scaffold235|s     283889 CGCACCC-TCCCACATCTAATCATCAACATCGCGACGTGGCCGCGTCCTC 283937
                                  -               v              ?           
  rnd-1_family-        434 CGCACCCCTCCCACATCTAATCAACAACATCGCGACGTNGCCGCGTCCTC 483

  scaffold235|s     283938 TACAATAAACAGCCGTGCTGGCAAAAA--GAATCAGGTCAATTGCTCACC 283985
                                                      --          ?          
  rnd-1_family-        484 TACAATAAACAGCCGTGCTGGCAAAAAAAGAATCAGGTCNATTGCTCACC 533

  scaffold235|s     283986 TGAGTGGTGAGTTCTGCCATTTTT--ATTTTCAACTATTTAATAGAAAAT 284033
                                                   --                 v      
  rnd-1_family-        534 TGAGTGGTGAGTTCTGCCATTTTTTTATTTTCAACTATTTAATTGAAAAT 583

  scaffold235|s     284034 CGTCCTTACTGACCCTGCCCTTCCTCTCCACACCCCTCCCACATCAAATC 284083
                                                                             
  rnd-1_family-        584 CGTCCTTACTGACCCTGCCCTTCCTCTCCACACCCCTCCCACATCAAATC 633

  scaffold235|s     284084 AACAACATCGCAACGTCGCCGCGTCCTCTATAATAAACAGCCGTGCTGGA 284133
                                      i                  ii                 v
  rnd-1_family-        634 AACAACATCGCGACGTCGCCGCGTCCTCTACGATAAACAGCCGTGCTGGC 683

  scaffold235|s     284134 AAAAAAAGAATCAGGTCCATTGCTCACCTGACTGGTGAGTTCTGCCATTT 284183
                                                                             
  rnd-1_family-        684 AAAAAAAGAATCAGGTCCATTGCTCACCTGACTGGTGAGTTCTGCCATTT 733

  scaffold235|s     284184 TTT-ATTTTCAACTATTTAATTGAAAATTGACACAACTGACCCTGCCCTT 284232
                              -                              i               
  rnd-1_family-        734 TTTTATTTTCAACTATTTAATTGAAAATTGACACGACTGACCCTGCCCTT 783

  scaffold235|s     284233 CCTCTCCACACCCCTCCCACATCAAATCAACAACATCGCGACGCCCGTCG 284282
                                                                      ----   
  rnd-1_family-        784 CCTCTCCACACCCCTCCCACATCAAATCAACAACATCGCGACG----TCG 829

  scaffold235|s     284283 C-GCGTCCTCTACGATCAACAGCCGTGCTGGCCAAAAAAGAATCAGGTCC 284331
                            -                              v                 
  rnd-1_family-        830 CCGCGTCCTCTACGATCAACAGCCGTGCTGGCAAAAAAAGAATCAGGTCC 879

  scaffold235|s     284332 AATAATCACCTGACTGGTGAGTTCTGCCATTTTGTTTTTTTATTTCCAAC 284381
                                                                             
  rnd-1_family-        880 AATAATCACCTGACTGGTGAGTTCTGCCATTTTGTTTTTTTATTTCCAAC 929

  scaffold235|s     284382 TATTTAATTGAAAACTGAATGTGCTGACCCTGCCCTTCCTCTCCACACCC 284431
                                                                             
  rnd-1_family-        930 TATTTAATTGAAAACTGAATGTGCTGACCCTGCCCTTCCTCTCCACACCC 979

  scaffold235|s     284432 CTCCGACATCAAATCAACAACATCGCGATGTCGCCACGTCCTCTCAGAGC 284481
                               v                       i      i              
  rnd-1_family-        980 CTCCCACATCAAATCAACAACATCGCGACGTCGCCGCGTCCTCTCAGAGC 1029

  scaffold235|s     284482 AACAGCCCTGCTGGCAAAAA--GAATCAGGTCCATTACTAACCTGACTGG 284529
                                               --                 v          
  rnd-1_family-       1030 AACAGCCCTGCTGGCAAAAAAAGAATCAGGTCCATTACTCACCTGACTGG 1079

  scaffold235|s     284530 TGAGTTCTGCAATTTT-ATTTGTTCTTTTCAACTATTTAATTGAAAATGT 284578
                                     ?     -                                 
  rnd-1_family-       1080 TGAGTTCTGCNATTTTTATTTGTTCTTTTCAACTATTTAATTGAAAATGT 1129

  scaffold235|s     284579 CAGCGCTGACCATGCTCTTCCTCTCCAAAACCCCTCCCACTTCAAATCAA 284628
                                          i                                  
  rnd-1_family-       1130 CAGCGCTGACCATGCCCTTCCTCTCCAAAACCCCTCCCACTTCAAATCAA 1179

  scaffold235|s     284629 CCCCATTGGCCCATCGCCGCATCCTCTCATATCAAGAGCCCTGCTGGCAA 284678
                                               i                             
  rnd-1_family-       1180 CCCCATTGGCCCATCGCCGCGTCCTCTCATATCAAGAGCCCTGCTGGCAA 1229

  scaffold235|s     284679 AAAAA--CAGGTCCATTACTAACCTGACTGGTGAGTTCTGCCATGTTTCT 284726
                                --             v                             
  rnd-1_family-       1230 AAAAAAACAGGTCCATTACTCACCTGACTGGTGAGTTCTGCCATGTTTCT 1279

  scaffold235|s     284727 TTT-TCTTTTCAACTATTTAATTGAAAATTCAATCTACTGATCCTACCGT 284775
                              -                                              
  rnd-1_family-       1280 TTTTTCTTTTCAACTATTTAATTGAAAATTCAATCTACTGATCCTACCGT 1329

  scaffold235|s     284776 TCCTCACCATACCCCTCCCAATTCAAATGAACTTTGGCCAACAACTATGG 284825
                                                                             
  rnd-1_family-       1330 TCCTCACCATACCCCTCCCAATTCAAATGAACTTTGGCCAACAACTATGG 1379

  scaffold235|s     284826 ACTATCGTAGCGCCCTGTCAGCGCAAAAACCGTATTGAAATAGTTTGAAA 284875
                                       i                                i    
  rnd-1_family-       1380 ACTATCGTAGCGTCCTGTCAGCGCAAAAACCGTATTGAAATAGTTCGAAA 1429

  scaffold235|s     284876 GGACGTAGAAGAAGAGGGTAGCGAGGGAGAGTAGTGACACTTAATTGTAA 284925
                                                                             
  rnd-1_family-       1430 GGACGTAGAAGAAGAGGGTAGCGAGGGAGAGTAGTGACACTTAATTGTAA 1479

  scaffold235|s     284926 TCTCTTTGTTGTCTCTGGGTCAATACTGAATATCTTAGATCTAATTGTAA 284975
                                                                             
  rnd-1_family-       1480 TCTCTTTGTTGTCTCTGGGTCAATACTGAATATCTTAGATCTAATTGTAA 1529

  scaffold235|s     284976 TATCTTTGTTGTCTCTGAATCAATACTGAATATACATCACATTATCTACA 285025
                                                                             
  rnd-1_family-       1530 TATCTTTGTTGTCTCTGAATCAATACTGAATATACATCACATTATCTACA 1579

  scaffold235|s     285026 CTGAGTATGTTACATTGCATGTCTACTAGAGAGTACAAAGACATCGCTGA 285075
                                                                          i  
  rnd-1_family-       1580 CTGAGTATGTTACATTGCATGTCTACTAGAGAGTACAAAGACATCGCCGA 1629

  scaffold235|s     285076 AGACATGTCATATGTCACGACAATCACATGTCTTCTAGACACCCCAC--A 285123
                                           i                              -- 
  rnd-1_family-       1630 AGACATGTCATATGTCGCGACAATCACATGTCTTCTAGACACCCCACGAA 1679

  scaffold235|s     285124 GTA 285126
                              
  rnd-1_family-       1680 GTA 1682

Matrix = 20p43g.matrix
Kimura (with divCpGMod) = 0.90
Transitions / transversions = 2.57 (18/7)
Gap_init rate = 0.01 (16 / 1485), avg. gap size = 1.31 (21 / 16)


1711 22.01 2.35 1.64 scaffold235|size475901 285127 285551 (189237) C genome_6_19263#LTR/Copia (0) 1628 1201 m_b1673s001i44 76985

  scaffold235|s     285127 CCAGTTTAATTTTAGTGCTGACGCTGGTA-CATCTGGCGTTCGTA-GGTA 285174
                                      v    i   v   --   -    -   viv    -iiv 
C genome_6_1926       1628 CCAGTTTAATTGTAGTACTGTCGC--GTAACATC-GGCCCACGTACAAAA 1582

  scaffold235|s     285175 ACATACTAGATTCTACGTATCACCAAAAAATAAAATCGCGACACTACTCT 285224
                                 i            v   v                          
C genome_6_1926       1581 ACATACCAGATTCTACGTAACACAAAAAAATAAAATCGCGACACTACTCT 1532

  scaffold235|s     285225 TCATCACCATGAGGATTTC-GCCGCCGCCACCGCATCACATCGATCATGG 285273
                                       vi     -       i i         v          
C genome_6_1926       1531 TCATCACCATGACAATTTCCGCCGCCGTCGCCGCATCACCTCGATCATGG 1482

  scaffold235|s     285274 CGAATATCGTCCCAACACTGGGACCGCTGCAATCGCCCTCATAGCAACAT 285323
                           i     i    v      ii  vi   ii            iv     i 
C genome_6_1926       1481 TGAATACCGTCGCAACACCAGGTTCGCCACAATCGCCCTCACCGCAACGT 1432

  scaffold235|s     285324 TGCCTGCAACCATCCTGCGCCTTGGTTTGGTCAGATTCCACGTATTTTAA 285373
                           ii  i  i     v    vv     v     v      vv      iiv 
C genome_6_1926       1431 CACCCGCGACCATACTGCCGCTTGGATTGGTGAGATTCACCGTATTCCCA 1382

  scaffold235|s     285374 GAGGAATCACACCGTTTCTTAGGAGGGAA--TTTGTTACACAGCAGCCAT 285421
                              i   ii    i    -  iv v vv --              i    
C genome_6_1926       1381 GAGAAATTGCACCATTTC-TAACATGCCATTTTTGTTACACAGCAACCAT 1333

  scaffold235|s     285422 CGCGACAACGAGGAGGGAAGATGGCAAATTA-TGACATGGTAAGTGTTTT 285470
                            ii   viv    i  i       v  v  v-  i --v      v v  
C genome_6_1926       1332 CATGACCGGGAGGGGGAAAGATGGGAATTTCTTGGC--TGTAAGTTTATT 1285

  scaffold235|s     285471 TTT--GGTGCTCATATCCCCATTT--TTGCATTAATTTGTTGCCTCATCG 285516
                              --ii   ii  vi  iv    --    -i  vv  i   v     v 
C genome_6_1926       1284 TTTACAATGCCTATTCCCTGATTTTATTGC-CTACATTATTGACTCATAG 1236

  scaffold235|s     285517 ATGCCTTCAATGTTGTTTATTTCTCTGTCATTCTG 285551
                           iv  v    v       iv     i  ivi i   
C genome_6_1926       1235 GGGCATTCATTGTTGTTCCTTTCTTTGCAGTCCTG 1201

Matrix = 20p43g.matrix
Kimura (with divCpGMod) = 24.73
Transitions / transversions = 1.14 (49/43)
Gap_init rate = 0.03 (14 / 424), avg. gap size = 1.21 (17 / 14)


1747 18.98 0.60 0.90 scaffold235|size475901 285139 285473 (189315) genome_7_97590-9]4#Unspecified 2 335 (888) m_b1673s001i45 76986

  scaffold235|s     285139 TAGTGCTGACGCTGGTACATCTGGCGTTCGTAGGTAACATACTAGATTCT 285188
                               iv      - v            -    vi   ii   i       
  genome_7_9759          2 TAGTAGTGACGC-GTTACATCTGGCGT-CGTACATAATGTACCAGATTCT 49

  scaffold235|s     285189 ACGTATCACCAAAAAATAAAATCGCGACACTACTCTTCATCACCATGAGG 285238
                              v v i v                            vv         i
  genome_7_9759         50 ACGGAACGCAAAAAAATAAAATCGCGACACTACTCTTCTACACCATGAGA 99

  scaffold235|s     285239 ATTTC-GCCGCCGCCACCGCATCACATCGATCATGGCGAATATCGTCCCA 285287
                                -                   v      vi   i    i    v  
  genome_7_9759        100 ATTTCCGCCGCCGCCACCGCATCACCTCGATCTCGGCAAATACCGTCACA 149

  scaffold235|s     285288 ACACTGGGACCGCTGCAATCGCCCTCATAGCAACATTGCCTGCAACCATC 285337
                               ii  v    ii i          iv       ii  ii i      
  genome_7_9759        150 ACACCAGGTCCGCCACGATCGCCCTCACCGCAACATCACCCACGACCATC 199

  scaffold235|s     285338 CTGCGCCTTGGTTTGGTCAGATTCCACGTATTTTAAGAGGAATCACACCG 285387
                               vv                   v         v             i
  genome_7_9759        200 CTGCCGCTTGGTTTGGTCAGATTCCCCGTATTTTACGAGGAATCACACCA 249

  scaffold235|s     285388 TTTCT-TAGGAGGGAATTTGTTACACAGCAGCCATCGCGACAACGAGGAG 285436
                                -i   vv i v          i  ii     ii i viv    i 
  genome_7_9759        250 TTTCTACAGGCCGAATTTTGTTACACGGCGACCATCATGGCCGGGAGGGG 299

  scaffold235|s     285437 GGAAGATGGCAAATTATGACATGGTAAGTGTTTTTTT 285473
                            i       v vv i v i  -       v v     
  genome_7_9759        300 GAAAGATGGGATTTCAGGGCA-GGTAAGTTTATTTTT 335

Matrix = 20p43g.matrix
Kimura (with divCpGMod) = 19.49
Transitions / transversions = 1.25 (35/28)
Gap_init rate = 0.01 (5 / 334), avg. gap size = 1.00 (5 / 5)


1711 22.01 2.35 1.64 scaffold235|size475901 285127 285551 (189237) C genome_6_19263#LTR/Copia (0) 1628 1201 m_b1673s001i44 76985

  scaffold235|s     285127 CCAGTTTAATTTTAGTGCTGACGCTGGTA-CATCTGGCGTTCGTA-GGTA 285174
                                      v    i   v   --   -    -   viv    -iiv 
C genome_6_1926       1628 CCAGTTTAATTGTAGTACTGTCGC--GTAACATC-GGCCCACGTACAAAA 1582

  scaffold235|s     285175 ACATACTAGATTCTACGTATCACCAAAAAATAAAATCGCGACACTACTCT 285224
                                 i            v   v                          
C genome_6_1926       1581 ACATACCAGATTCTACGTAACACAAAAAAATAAAATCGCGACACTACTCT 1532

  scaffold235|s     285225 TCATCACCATGAGGATTTC-GCCGCCGCCACCGCATCACATCGATCATGG 285273
                                       vi     -       i i         v          
C genome_6_1926       1531 TCATCACCATGACAATTTCCGCCGCCGTCGCCGCATCACCTCGATCATGG 1482

  scaffold235|s     285274 CGAATATCGTCCCAACACTGGGACCGCTGCAATCGCCCTCATAGCAACAT 285323
                           i     i    v      ii  vi   ii            iv     i 
C genome_6_1926       1481 TGAATACCGTCGCAACACCAGGTTCGCCACAATCGCCCTCACCGCAACGT 1432

  scaffold235|s     285324 TGCCTGCAACCATCCTGCGCCTTGGTTTGGTCAGATTCCACGTATTTTAA 285373
                           ii  i  i     v    vv     v     v      vv      iiv 
C genome_6_1926       1431 CACCCGCGACCATACTGCCGCTTGGATTGGTGAGATTCACCGTATTCCCA 1382

  scaffold235|s     285374 GAGGAATCACACCGTTTCTTAGGAGGGAA--TTTGTTACACAGCAGCCAT 285421
                              i   ii    i    -  iv v vv --              i    
C genome_6_1926       1381 GAGAAATTGCACCATTTC-TAACATGCCATTTTTGTTACACAGCAACCAT 1333

  scaffold235|s     285422 CGCGACAACGAGGAGGGAAGATGGCAAATTA-TGACATGGTAAGTGTTTT 285470
                            ii   viv    i  i       v  v  v-  i --v      v v  
C genome_6_1926       1332 CATGACCGGGAGGGGGAAAGATGGGAATTTCTTGGC--TGTAAGTTTATT 1285

  scaffold235|s     285471 TTT--GGTGCTCATATCCCCATTT--TTGCATTAATTTGTTGCCTCATCG 285516
                              --ii   ii  vi  iv    --    -i  vv  i   v     v 
C genome_6_1926       1284 TTTACAATGCCTATTCCCTGATTTTATTGC-CTACATTATTGACTCATAG 1236

  scaffold235|s     285517 ATGCCTTCAATGTTGTTTATTTCTCTGTCATTCTG 285551
                           iv  v    v       iv     i  ivi i   
C genome_6_1926       1235 GGGCATTCATTGTTGTTCCTTTCTTTGCAGTCCTG 1201

Matrix = 20p43g.matrix
Kimura (with divCpGMod) = 24.73
Transitions / transversions = 1.14 (49/43)
Gap_init rate = 0.03 (14 / 424), avg. gap size = 1.21 (17 / 14)


11060 1.35 1.11 0.00 scaffold235|size475901 285543 286804 (187984) rnd-1_family-2#Unknown 407 1682 (1083) m_b1673s001i46 76987

  scaffold235|s     285543 GTCATT-CTG-CCCTGCCATTCCTCCCCGCACCCCTCCCACATCTAATCA 285590
                              v  -   -                                       
  rnd-1_family-        407 GTCCTTACTGACCCTGCCATTCCTCCCCGCACCCCTCCCACATCTAATCA 456

  scaffold235|s     285591 TCAACATCGCGACGTGGC-GCGTCCTCTACAATAAACAGCCGTGCTGGCA 285639
                           v              ?  -                               
  rnd-1_family-        457 ACAACATCGCGACGTNGCCGCGTCCTCTACAATAAACAGCCGTGCTGGCA 506

  scaffold235|s     285640 AAAAAAGAATCAGGTCAATTGCTCACCTGAGTGGTGAGTTCTGCCATTTT 285689
                                           ?                                 
  rnd-1_family-        507 AAAAAAGAATCAGGTCNATTGCTCACCTGAGTGGTGAGTTCTGCCATTTT 556

  scaffold235|s     285690 TTTATTTTCAACTATTTAATAGAAAATCGTCCTTACTGACCCTGCCCTTC 285739
                                               v                             
  rnd-1_family-        557 TTTATTTTCAACTATTTAATTGAAAATCGTCCTTACTGACCCTGCCCTTC 606

  scaffold235|s     285740 CTCTCCACACCCCTCCCACATCAAATCAGCAACATCGCAACGTCGC-GCG 285788
                                                       i         i       -   
  rnd-1_family-        607 CTCTCCACACCCCTCCCACATCAAATCAACAACATCGCGACGTCGCCGCG 656

  scaffold235|s     285789 TCCTCTATAATAAACAGCCGTGCTGG-AAAAAAAGAATCAGGTCCATTGC 285837
                                  ii                 -                       
  rnd-1_family-        657 TCCTCTACGATAAACAGCCGTGCTGGCAAAAAAAGAATCAGGTCCATTGC 706

  scaffold235|s     285838 TCACCTGACTGGTGAGTTCTGCCATTTTT--ATTTTCAACTATTTAATTG 285885
                                                        --                   
  rnd-1_family-        707 TCACCTGACTGGTGAGTTCTGCCATTTTTTTATTTTCAACTATTTAATTG 756

  scaffold235|s     285886 AAAATTGACACAACTGACCCTGCCCTTCCTCTCCACACCCCTCCCACATC 285935
                                      i                                      
  rnd-1_family-        757 AAAATTGACACGACTGACCCTGCCCTTCCTCTCCACACCCCTCCCACATC 806

  scaffold235|s     285936 AAATCAACAACATCGCGACGTCGCCGCGTCCTCTACGATCAACAGCCGTG 285985
                                                                             
  rnd-1_family-        807 AAATCAACAACATCGCGACGTCGCCGCGTCCTCTACGATCAACAGCCGTG 856

  scaffold235|s     285986 CTGGCCAAAAAAGAATCAGGTCCAATAATCACCTGACTGGTGAGTTCTGC 286035
                                v                                            
  rnd-1_family-        857 CTGGCAAAAAAAGAATCAGGTCCAATAATCACCTGACTGGTGAGTTCTGC 906

  scaffold235|s     286036 CATTTTGTTTT-TTATTTCCAACTATTTAATTGAAAACTGAATGTGCTGA 286084
                                      -                                      
  rnd-1_family-        907 CATTTTGTTTTTTTATTTCCAACTATTTAATTGAAAACTGAATGTGCTGA 956

  scaffold235|s     286085 CCCTGCCCTTCCTCTCCACACCCCTCCGACATCAAATCAACAACATCGCG 286134
                                                      v                      
  rnd-1_family-        957 CCCTGCCCTTCCTCTCCACACCCCTCCCACATCAAATCAACAACATCGCG 1006

  scaffold235|s     286135 ATGTCGCCACGTCCTCTCAGAGCAACAGCCCTGCTGGCAAAAAAAGAATC 286184
                            i      i                                         
  rnd-1_family-       1007 ACGTCGCCGCGTCCTCTCAGAGCAACAGCCCTGCTGGCAAAAAAAGAATC 1056

  scaffold235|s     286185 AGGTCCATTACTAACCTGACTGGTGAGTTCTGCAATTTTTATTTGTTCTT 286234
                                       v                    ?                
  rnd-1_family-       1057 AGGTCCATTACTCACCTGACTGGTGAGTTCTGCNATTTTTATTTGTTCTT 1106

  scaffold235|s     286235 TTCAACTATTTAATTGAAAATGTCAGCGCTGACCATGCTCTTCCTCTCCA 286284
                                                                 i           
  rnd-1_family-       1107 TTCAACTATTTAATTGAAAATGTCAGCGCTGACCATGCCCTTCCTCTCCA 1156

  scaffold235|s     286285 AAACCCCTCCCACTTCAAATCAACCCCATTGGCCCATCGCCGCATCCTCT 286334
                                                                      i      
  rnd-1_family-       1157 AAACCCCTCCCACTTCAAATCAACCCCATTGGCCCATCGCCGCGTCCTCT 1206

  scaffold235|s     286335 CATATCAAGAGCCCTGCTGGC---AAAAAACAGGTCCATTACTAACCTGA 286381
                                                ---                   v      
  rnd-1_family-       1207 CATATCAAGAGCCCTGCTGGCAAAAAAAAACAGGTCCATTACTCACCTGA 1256

  scaffold235|s     286382 CTGGTGAGTTCTGCCATGTTTC-TTTTTCTTTTCAACTATTTAATTGAAA 286430
                                                 -                           
  rnd-1_family-       1257 CTGGTGAGTTCTGCCATGTTTCTTTTTTCTTTTCAACTATTTAATTGAAA 1306

  scaffold235|s     286431 ATTCAATCTACTGATCCTACCGTTCCTCACCATACCCCTCCCAATTCAAA 286480
                                                                             
  rnd-1_family-       1307 ATTCAATCTACTGATCCTACCGTTCCTCACCATACCCCTCCCAATTCAAA 1356

  scaffold235|s     286481 TGAACTTTGGCCAACAACTATGGACTATCGTAGCGTCCTGTCAGCGCAAA 286530
                                                                             
  rnd-1_family-       1357 TGAACTTTGGCCAACAACTATGGACTATCGTAGCGTCCTGTCAGCGCAAA 1406

  scaffold235|s     286531 AACCGTATTGAAATAGTTCGAAAGGACGTAGAAGAAGAGGGTAGCGAGG- 286579
                                                                            -
  rnd-1_family-       1407 AACCGTATTGAAATAGTTCGAAAGGACGTAGAAGAAGAGGGTAGCGAGGG 1456

  scaffold235|s     286580 -GAGTAGTGACACTTAATTGTAATCTCTTTGTTGTCTCTGGGTCAATACT 286628
                           -                                                 
  rnd-1_family-       1457 AGAGTAGTGACACTTAATTGTAATCTCTTTGTTGTCTCTGGGTCAATACT 1506

  scaffold235|s     286629 GAATATCTTAGATCTAATTGTAATATCTTTGTTGTCTCTGAATCAATACT 286678
                                                                             
  rnd-1_family-       1507 GAATATCTTAGATCTAATTGTAATATCTTTGTTGTCTCTGAATCAATACT 1556

  scaffold235|s     286679 GAATATACATCACATTATCTACACTGAGTATGTTACATTGCATGTCTACT 286728
                                                                             
  rnd-1_family-       1557 GAATATACATCACATTATCTACACTGAGTATGTTACATTGCATGTCTACT 1606

  scaffold235|s     286729 AGAGAGTACAAAGACATCGCTGAAGACATGTCATATGTCGCGACAATCAC 286778
                                               i                             
  rnd-1_family-       1607 AGAGAGTACAAAGACATCGCCGAAGACATGTCATATGTCGCGACAATCAC 1656

  scaffold235|s     286779 ATGTCTTCTAGACACCCCACGAAGTA 286804
                                                     
  rnd-1_family-       1657 ATGTCTTCTAGACACCCCACGAAGTA 1682

Matrix = 20p43g.matrix
Kimura (with divCpGMod) = 0.85
Transitions / transversions = 1.43 (10/7)
Gap_init rate = 0.01 (11 / 1261), avg. gap size = 1.27 (14 / 11)


1905 22.17 1.37 0.91 scaffold235|size475901 286805 287241 (187547) C genome_6_19263#LTR/Copia (0) 1628 1190 m_b1673s001i47 76988

  scaffold235|s     286805 CCAGTTTAATTTTAGTGCTGACGCGTTACATCTGGCGTTCGTA-GGTAAC 286853
                                      v    i   v     v     -   viv    -iiv   
C genome_6_1926       1628 CCAGTTTAATTGTAGTACTGTCGCGTAACATC-GGCCCACGTACAAAAAC 1580

  scaffold235|s     286854 ATACTAGATTCTACGTATCACAAAAAAATAAAATCGCGACACTACTCTTC 286903
                               i            v                                
C genome_6_1926       1579 ATACCAGATTCTACGTAACACAAAAAAATAAAATCGCGACACTACTCTTC 1530

  scaffold235|s     286904 ATCACCATGAGGATTTCCGCCGCCGCCACCGCATCACATCGATCATGGCG 286953
                                     vi             i i         v          i 
C genome_6_1926       1529 ATCACCATGACAATTTCCGCCGCCGTCGCCGCATCACCTCGATCATGGTG 1480

  scaffold235|s     286954 AATATCGTCCCAACACTGGGACCGCTGCAATCGCCCTCATAGCAACATCG 287003
                               i    v      ii  vi   ii            iv     i  i
C genome_6_1926       1479 AATACCGTCGCAACACCAGGTTCGCCACAATCGCCCTCACCGCAACGTCA 1430

  scaffold235|s     287004 CCTGCAACCATCCTGCGCCTTGGTTTGGTCAGATTCCACGTATTTTACGA 287053
                             i  i     v    vv     v     v      vv      iivv  
C genome_6_1926       1429 CCCGCGACCATACTGCCGCTTGGATTGGTGAGATTCACCGTATTCCCAGA 1380

  scaffold235|s     287054 GGAATCACACCGTTTCTTAGGAGGGAATTTTGTTACACGGCAGCCATCGC 287103
                            i   ii    i     v viv vv v           i   i     ii
C genome_6_1926       1379 GAAATTGCACCATTTCTAACATGCCATTTTTGTTACACAGCAACCATCAT 1330

  scaffold235|s     287104 GACAACGAGGAGGGAAGATGGCAAATTA-TGACATGGTAAGTGTTTTTTT 287152
                              viv    i  i       v  v  v-  i --v      v v     
C genome_6_1926       1329 GACCGGGAGGGGGAAAGATGGGAATTTCTTGGC--TGTAAGTTTATTTTT 1282

  scaffold235|s     287153 --GGTGCTCATATCCCCATTT--TTGCATTAATTTGTTGCCTCATCGATG 287198
                           --ii   ii  vi  iv    --    -i  vv  i   v     v iv 
C genome_6_1926       1281 ACAATGCCTATTCCCTGATTTTATTGC-CTACATTATTGACTCATAGGGG 1233

  scaffold235|s     287199 CCTTCAATGTTGTTTATTTCTCTGTCATCCTGGGTGGACTGTT 287241
                            v    v       iv     i  ivi         i   i  
C genome_6_1926       1232 CATTCATTGTTGTTCCTTTCTTTGCAGTCCTGGGTGAACTATT 1190

Matrix = 20p43g.matrix
Kimura (with divCpGMod) = 24.99
Transitions / transversions = 1.09 (50/46)
Gap_init rate = 0.02 (8 / 436), avg. gap size = 1.25 (10 / 8)


1930 17.67 0.00 0.60 scaffold235|size475901 286817 287152 (187636) genome_7_97590-9]4#Unspecified 2 335 (888) m_b1673s001i48 76989

  scaffold235|s     286817 TAGTGCTGACGCGTTACATCTGGCGTTCGTAGGTAACATACTAGATTCTA 286866
                               iv                    -    vi   ii   i        
  genome_7_9759          2 TAGTAGTGACGCGTTACATCTGGCGT-CGTACATAATGTACCAGATTCTA 50

  scaffold235|s     286867 CGTATCACAAAAAAATAAAATCGCGACACTACTCTTCATCACCATGAGGA 286916
                             v v i                              vv         i 
  genome_7_9759         51 CGGAACGCAAAAAAATAAAATCGCGACACTACTCTTCTACACCATGAGAA 100

  scaffold235|s     286917 TTTCCGCCGCCGCCACCGCATCACATCGATCATGGCGAATATCGTCCCAA 286966
                                                   v      vi   i    i    v   
  genome_7_9759        101 TTTCCGCCGCCGCCACCGCATCACCTCGATCTCGGCAAATACCGTCACAA 150

  scaffold235|s     286967 CACTGGGACCGCTGCAATCGCCCTCATAGCAACATCGCCTGCAACCATCC 287016
                              ii  v    ii i          iv        i  ii i       
  genome_7_9759        151 CACCAGGTCCGCCACGATCGCCCTCACCGCAACATCACCCACGACCATCC 200

  scaffold235|s     287017 TGCGCCTTGGTTTGGTCAGATTCCACGTATTTTACGAGGAATCACACCGT 287066
                              vv                   v                       i 
  genome_7_9759        201 TGCCGCTTGGTTTGGTCAGATTCCCCGTATTTTACGAGGAATCACACCAT 250

  scaffold235|s     287067 TTCTTAGGAGGGAATTTTGTTACACGGCAGCCATCGCGACAACGAGGAGG 287116
                               vvi ivv                 ii     ii i viv    i  
  genome_7_9759        251 TTCTACAGGCCGAATTTTGTTACACGGCGACCATCATGGCCGGGAGGGGG 300

  scaffold235|s     287117 GAAGATGGCAAATTATGACATGGTAAGTGTTTTTTT 287152
                           i       v vv i v i  -       v v     
  genome_7_9759        301 AAAGATGGGATTTCAGGGCA-GGTAAGTTTATTTTT 335

Matrix = 20p43g.matrix
Kimura (with divCpGMod) = 18.16
Transitions / transversions = 1.27 (33/26)
Gap_init rate = 0.01 (2 / 335), avg. gap size = 1.00 (2 / 2)


1905 22.17 1.37 0.91 scaffold235|size475901 286805 287241 (187547) C genome_6_19263#LTR/Copia (0) 1628 1190 m_b1673s001i47 76988

  scaffold235|s     286805 CCAGTTTAATTTTAGTGCTGACGCGTTACATCTGGCGTTCGTA-GGTAAC 286853
                                      v    i   v     v     -   viv    -iiv   
C genome_6_1926       1628 CCAGTTTAATTGTAGTACTGTCGCGTAACATC-GGCCCACGTACAAAAAC 1580

  scaffold235|s     286854 ATACTAGATTCTACGTATCACAAAAAAATAAAATCGCGACACTACTCTTC 286903
                               i            v                                
C genome_6_1926       1579 ATACCAGATTCTACGTAACACAAAAAAATAAAATCGCGACACTACTCTTC 1530

  scaffold235|s     286904 ATCACCATGAGGATTTCCGCCGCCGCCACCGCATCACATCGATCATGGCG 286953
                                     vi             i i         v          i 
C genome_6_1926       1529 ATCACCATGACAATTTCCGCCGCCGTCGCCGCATCACCTCGATCATGGTG 1480

  scaffold235|s     286954 AATATCGTCCCAACACTGGGACCGCTGCAATCGCCCTCATAGCAACATCG 287003
                               i    v      ii  vi   ii            iv     i  i
C genome_6_1926       1479 AATACCGTCGCAACACCAGGTTCGCCACAATCGCCCTCACCGCAACGTCA 1430

  scaffold235|s     287004 CCTGCAACCATCCTGCGCCTTGGTTTGGTCAGATTCCACGTATTTTACGA 287053
                             i  i     v    vv     v     v      vv      iivv  
C genome_6_1926       1429 CCCGCGACCATACTGCCGCTTGGATTGGTGAGATTCACCGTATTCCCAGA 1380

  scaffold235|s     287054 GGAATCACACCGTTTCTTAGGAGGGAATTTTGTTACACGGCAGCCATCGC 287103
                            i   ii    i     v viv vv v           i   i     ii
C genome_6_1926       1379 GAAATTGCACCATTTCTAACATGCCATTTTTGTTACACAGCAACCATCAT 1330

  scaffold235|s     287104 GACAACGAGGAGGGAAGATGGCAAATTA-TGACATGGTAAGTGTTTTTTT 287152
                              viv    i  i       v  v  v-  i --v      v v     
C genome_6_1926       1329 GACCGGGAGGGGGAAAGATGGGAATTTCTTGGC--TGTAAGTTTATTTTT 1282

  scaffold235|s     287153 --GGTGCTCATATCCCCATTT--TTGCATTAATTTGTTGCCTCATCGATG 287198
                           --ii   ii  vi  iv    --    -i  vv  i   v     v iv 
C genome_6_1926       1281 ACAATGCCTATTCCCTGATTTTATTGC-CTACATTATTGACTCATAGGGG 1233

  scaffold235|s     287199 CCTTCAATGTTGTTTATTTCTCTGTCATCCTGGGTGGACTGTT 287241
                            v    v       iv     i  ivi         i   i  
C genome_6_1926       1232 CATTCATTGTTGTTCCTTTCTTTGCAGTCCTGGGTGAACTATT 1190

Matrix = 20p43g.matrix
Kimura (with divCpGMod) = 24.99
Transitions / transversions = 1.09 (50/46)
Gap_init rate = 0.02 (8 / 436), avg. gap size = 1.25 (10 / 8)


5739 0.96 0.00 0.00 scaffold235|size475901 287239 287862 (186926) rnd-1_family-2#Unknown 1680 2303 (462) m_b1673s001i49 76990

  scaffold235|s     287239 GTTGGACTTCCAGTGACGACGTACCGGCATCAGATGGCAGACCCCCAGGT 287288
                             v                                               
  rnd-1_family-       1680 GTAGGACTTCCAGTGACGACGTACCGGCATCAGATGGCAGACCCCCAGGT 1729

  scaffold235|s     287289 GCTGATGTAATTGTTATTGTCGCAGATGATGGTACGCAAATGGGCCTCCT 287338
                                                                             
  rnd-1_family-       1730 GCTGATGTAATTGTTATTGTCGCAGATGATGGTACGCAAATGGGCCTCCT 1779

  scaffold235|s     287339 GTAGATGTTGCCACTGACACTGAGGATTGATATCCCAGTGACGATGTATC 287388
                                                                             
  rnd-1_family-       1780 GTAGATGTTGCCACTGACACTGAGGATTGATATCCCAGTGACGATGTATC 1829

  scaffold235|s     287389 AGAAACAGATTATGGAAATTGATGTGGGTAGAATCATAGAGAAAATGGCT 287438
                                                                             
  rnd-1_family-       1830 AGAAACAGATTATGGAAATTGATGTGGGTAGAATCATAGAGAAAATGGCT 1879

  scaffold235|s     287439 CATTTCTAGGTTATTACATTTTCACCAGAAATCAGAGCATGAATATAGTT 287488
                            i                                                
  rnd-1_family-       1880 CGTTTCTAGGTTATTACATTTTCACCAGAAATCAGAGCATGAATATAGTT 1929

  scaffold235|s     287489 CACCTTGGTTGCCGTGTGGTTCTTTGAAGTGATCAATCCTGTTTGTCCTA 287538
                                                                      i      
  rnd-1_family-       1930 CACCTTGGTTGCCGTGTGGTTCTTTGAAGTGATCAATCCTGTTCGTCCTA 1979

  scaffold235|s     287539 CAAACATTCCAGTTTCATTACAAAATGAATTAGTTGACTATTCCAGACGA 287588
                                                                             
  rnd-1_family-       1980 CAAACATTCCAGTTTCATTACAAAATGAATTAGTTGACTATTCCAGACGA 2029

  scaffold235|s     287589 AGATGCAATTAATTACATAGTTTAATTTAAAGCAACAAATTTCCTGACAC 287638
                                                                             
  rnd-1_family-       2030 AGATGCAATTAATTACATAGTTTAATTTAAAGCAACAAATTTCCTGACAC 2079

  scaffold235|s     287639 TATTTATTACATGTCTCTCTCTTTGACTGCATATGCAATATGCTCGATTT 287688
                                                                             
  rnd-1_family-       2080 TATTTATTACATGTCTCTCTCTTTGACTGCATATGCAATATGCTCGATTT 2129

  scaffold235|s     287689 TGGCCAATAGTTGATCACACACCACACCCAGTGTTGTCAAACTATTTGTT 287738
                           i                                                 
  rnd-1_family-       2130 CGGCCAATAGTTGATCACACACCACACCCAGTGTTGTCAAACTATTTGTT 2179

  scaffold235|s     287739 CCTTTGCATTGTGATGTTTCTGGGCTTCTCCTGGTAGTGACAAATTCTGT 287788
                            i                                                
  rnd-1_family-       2180 CTTTTGCATTGTGATGTTTCTGGGCTTCTCCTGGTAGTGACAAATTCTGT 2229

  scaffold235|s     287789 CCAATCTTGCGCACTGACAATTGATGTGAGTGTTCGTTCCTCCTTGACAT 287838
                                                                            ?
  rnd-1_family-       2230 CCAATCTTGCGCACTGACAATTGATGTGAGTGTTCGTTCCTCCTTGACAN 2279

  scaffold235|s     287839 TGAAAGTTGCCACTGTCATGAACA 287862
                                                 i 
  rnd-1_family-       2280 TGAAAGTTGCCACTGTCATGAATA 2303

Matrix = 20p43g.matrix
Kimura (with divCpGMod) = 0.53
Transitions / transversions = 5.00 (5/1)
Gap_init rate = 0.00 (0 / 623), avg. gap size = 0.0 (0 / 0)


2728 12.29 0.74 0.00 scaffold235|size475901 287861 288267 (186521) C genome_6_19263#LTR/Copia (1218) 410 1 m_b1673s001i50 76991

  scaffold235|s     287861 CAGCAACGCC-AGGTTTGCATGGTATGTTCTGGCCTTGGCAGCCTTCTTG 287909
                              v   i i-  iv   v     i v                      i
C genome_6_1926        410 CAGGAACACTGAGAGTTGGATGGTGTCTTCTGGCCTTGGCAGCCTTCTTA 361

  scaffold235|s     287910 ACAAGAACCTTAAGCTCTGCCTCACTCCTATTTATGTTAGGAGTGAGGTG 287959
                                vv         iiv             i                 
C genome_6_1926        360 ACAAGCTCCTTAAGCTTCTCCTCACTCCTATTCATGTTAGGAGTGAGGTG 311

  scaffold235|s     287960 CACATATGTTGTCACAATAATTTGAGTCAACAGGGAAGATATTGACCGTG 288009
                            v v         i i  v     v v               v   v   
C genome_6_1926        310 CCCCTATGTTGTCGCGATTATTTGCGGCAACAGGGAAGATATGGACAGTG 261

  scaffold235|s     288010 TAACAAGTGTGCACGATGAATTGGTCA-ACATTTTTTCCTGAAAATGTCC 288058
                                     i   v    vv      - i       ivii  vi  i  
C genome_6_1926        260 TAACAAGTGTACACTATGATATGGTCACATATTTTTTTGCAAACGTGCCC 211

  scaffold235|s     288059 CTTCAAGCACGATTTTGAATGACTTGCAGTGGTCAGACACCCATCGACCG 288108
                                   i                       v            i   v
C genome_6_1926        210 CTTCAAGCGCGATTTTGAATGACTTGCAGTGGACAGACACCCATCAACCC 161

  scaffold235|s     288109 ATATACCGTTGGAAAGCTCGTGAAAAGACGAATCCGTAGTATTTTGCACA 288158
                                                       v                  i  
C genome_6_1926        160 ATATACCGTTGGAAAGCTCGTGAAAAGAAGAATCCGTAGTATTTTGCGCA 111

  scaffold235|s     288159 AATCCCGCTGCAAGGGCTGTGGGAAAAGTTACATGCAATTTACGAAAATT 288208
                                 i    i          i        i                  
C genome_6_1926        110 AATCCCACTGCGAGGGCTGTGGAAAAAGTTATATGCAATTTACGAAAATT 61

  scaffold235|s     288209 GACGAGAATCGTGTTTTTTTTGTTACAAAA-CGGGTGCGTCAGTACTACA 288257
                                       v v               -v      i           
C genome_6_1926         60 GACGAGAATCGTTTATTTTTTGTTACAAAAGGGGGTGCATCAGTACTACA 11

  scaffold235|s     288258 ATTAAACTGG 288267
                                     
C genome_6_1926         10 ATTAAACTGG 1

Matrix = 20p43g.matrix
Kimura (with divCpGMod) = 11.86
Transitions / transversions = 1.00 (25/25)
Gap_init rate = 0.01 (3 / 406), avg. gap size = 1.00 (3 / 3)


622 12.38 2.61 1.72 scaffold235|size475901 288267 288381 (186407) rnd-1_family-1361#Unknown 36 151 (6) m_b1673s001i51 76992

  scaffold235|s     288267 GTAATGTCTTCCTGACATGTCGCGGCGACATTCCGAGACATGTCTTCAGT 288316
                                v     v    i                v          vvvv  
  rnd-1_family-         36 GTAATTTCTTCATGACGTGTCGCGGCGACATTCGGAGACATGTCGGGCGT 85

  scaffold235|s     288317 GTTGC-AGA-ATGTCGCGACATGACATGTCTTTGGTACCCCCC-AGCCGA 288363
                             i  -   -     iv  v--  v                  -      
  rnd-1_family-         86 GTCGCGAGACATGTCAGGAA--GAAATGTCTTTGGTACCCCCCTAGCCGA 133

  scaffold235|s     288364 CATGTTGTGTCGCGACAT 288381
                                i            
  rnd-1_family-        134 CATGTCGTGTCGCGACAT 151

Matrix = 20p43g.matrix
Kimura (with divCpGMod) = 10.78
Transitions / transversions = 0.40 (4/10)
Gap_init rate = 0.04 (5 / 114), avg. gap size = 1.00 (5 / 5)


350 6.67 4.44 0.00 scaffold235|size475901 288394 288438 (186350) genome_10_6249#DNA 255 301 (288) m_b1673s001i52 76993

  scaffold235|s     288394 TTATCTGGGCTGTTGCAAATTCGAAAAAGACTACTA--GCGCGACTC 288438
                                           i               i i --         
  genome_10_624        255 TTATCTGGGCTGTTGCGAATTCGAAAAAGACTGCCAGCGCGCGACTC 301

Matrix = 20p43g.matrix
Kimura (with divCpGMod) = 4.90
Transitions / transversions = 1.00 (3/0)
Gap_init rate = 0.02 (1 / 44), avg. gap size = 2.00 (2 / 1)


714 0.00 0.00 0.00 scaffold235|size475901 288439 288514 (186274) rnd-1_family-2#Unknown 2312 2387 (378) m_b1673s001i53 76994

  scaffold235|s     288439 TAGAGAAATTTATTATGAGGCGGATCTATACCATACTCATCAACAGGCTG 288488
                                                                             
  rnd-1_family-       2312 TAGAGAAATTTATTATGAGGCGGATCTATACCATACTCATCAACAGGCTG 2361

  scaffold235|s     288489 TTCAGCGATCACTCCCACGCTCTGCT 288514
                                                     
  rnd-1_family-       2362 TTCAGCGATCACTCCCACGCTCTGCT 2387

Matrix = 20p43g.matrix
Kimura (with divCpGMod) = 0.00
Transitions / transversions = 1.00 (0/0)
Gap_init rate = 0.00 (0 / 75), avg. gap size = 0.0 (0 / 0)


371 20.31 0.00 5.95 scaffold235|size475901 288515 288603 (186185) genome_10_6249#DNA 228 311 (278) m_b1673s001i54 76995

  scaffold235|s     288515 ATTTATGCGTAGCGATGAACTCCCATGTTATAAGGGCTGTTGCAAATTCA 288564
                               v   vv        v   i   v    vv          i     i
  genome_10_624        228 ATTTTTGCTAAGCGATGACCTCTCATCTTATCTGGGCTGTTGCGAATTCG 277

  scaffold235|s     288565 AATGAGACTCATTGCATTGCATGCGACTCCTCCTCATCC 288603
                             vi    ----   -iv  ii              i  
  genome_10_624        278 AAAAAGAC----TGC-CAGCGCGCGACTCCTCCTCACCC 311

Matrix = 20p43g.matrix
Kimura (with divCpGMod) = 17.94
Transitions / transversions = 0.89 (8/9)
Gap_init rate = 0.06 (5 / 88), avg. gap size = 1.00 (5 / 5)


309 12.50 0.00 0.00 scaffold235|size475901 288582 288629 (186159) C rnd-1_family-938#Unknown (30) 48 1 m_b1673s001i55 76996

  scaffold235|s     288582 TGCATGCGACTCCTCCTCATCCTCGGAATAAAACTTGGGCAATATTTC 288629
                               i             v     v    v  v   v           
C rnd-1_family-         48 TGCACGCGACTCCTCCTCTTCCTCTGAATCAACCTTCGGCAATATTTC 1

Matrix = 20p43g.matrix
Kimura (with divCpGMod) = 11.57
Transitions / transversions = 0.20 (1/5)
Gap_init rate = 0.00 (0 / 47), avg. gap size = 0.0 (0 / 0)


3364 0.80 1.33 0.00 scaffold235|size475901 288602 288976 (185812) rnd-1_family-2#Unknown 2386 2765 (0) m_b1673s001i56 76997

  scaffold235|s     288602 CCTCGGAATAAAACTTGGGCAATATTTCTCTTTCTTGCAAGACTGTTGGG 288651
                            i                                                
  rnd-1_family-       2386 CTTCGGAATAAAACTTGGGCAATATTTCTCTTTCTTGCAAGACTGTTGGG 2435

  scaffold235|s     288652 ATAGGTACTTGACCTCACCCTACTTTAAAACTCTATTCATTCCACAGCAA 288701
                                                                             
  rnd-1_family-       2436 ATAGGTACTTGACCTCACCCTACTTTAAAACTCTATTCATTCCACAGCAA 2485

  scaffold235|s     288702 AACCTATGTCCATCTTGGAACCTGGCACAACTCTACCTAGGTAGCTGCCA 288751
                                                                             
  rnd-1_family-       2486 AACCTATGTCCATCTTGGAACCTGGCACAACTCTACCTAGGTAGCTGCCA 2535

  scaffold235|s     288752 CCTTGTCATAATCGACCAAAATGACGTCAGAAGTGGTACTCGTGCGCGTT 288801
                                                                             
  rnd-1_family-       2536 CCTTGTCATAATCGACCAAAATGACGTCAGAAGTGGTACTCGTGCGCGTT 2585

  scaffold235|s     288802 TGCTTTATTAAATCGGAAAGCACATGATGTAAGTACTACAAAAGTCGTGC 288851
                                                  i                          
  rnd-1_family-       2586 TGCTTTATTAAATCGGAAAGCACGTGATGTAAGTACTACAAAAGTCGTGC 2635

  scaffold235|s     288852 CAGTGCGTGCCGCGCTAGGTTATGGGAAAGCACTTACTAC-AAAGTCATG 288900
                                                                   -         
  rnd-1_family-       2636 CAGTGCGTGCCGCGCTAGGTTATGGGAAAGCACTTACTACAAAAGTCATG 2685

  scaffold235|s     288901 CCCGTG-ACGCGGCGGCCACTGTTATAACTTTTTCCTTTGTTCGG--TCC 288947
                                 -i                                     --   
  rnd-1_family-       2686 CCCGTGCGCGCGGCGGCCACTGTTATAACTTTTTCCTTTGTTCGGGCTCC 2735

  scaffold235|s     288948 CGCCGCTGCT-AAAAATCTTGCAGCGGCTG 288976
                                     -                   
  rnd-1_family-       2736 CGCCGCTGCTAAAAAATCTTGCAGCGGCTG 2765

Matrix = 20p43g.matrix
Kimura (with divCpGMod) = 0.32
Transitions / transversions = 1.00 (3/0)
Gap_init rate = 0.01 (4 / 374), avg. gap size = 1.25 (5 / 4)


364 13.51 3.95 2.60 scaffold235|size475901 288927 289002 (185786) C rnd-1_family-135#Unknown (408) 611 535 m_b1673s001i57 76998

  scaffold235|s     288927 ACTTTTTCC--TTTGTTCGGTCCCGCCGCTGCTAAAAA-TCTTGCAGCGG 288973
                               i    --    ivv v    i i           -           
C rnd-1_family-        611 ACTTCTTCCAGTTTGCAGGCTCCCACTGCTGCTAAAAAATCTTGCAGCGG 562

  scaffold235|s     288974 CTGCTAGTAATTACTTGTCAAAGTCAAAA 289002
                                ?    -   i i-      v    
C rnd-1_family-        561 CTGCTNGTAA-TACCTA-CAAAGTGAAAA 535

Matrix = 20p43g.matrix
Kimura (with divCpGMod) = 15.27
Transitions / transversions = 1.50 (6/4)
Gap_init rate = 0.05 (4 / 75), avg. gap size = 1.25 (5 / 4)


790 7.77 0.00 0.00 scaffold235|size475901 288980 289082 (185706) genome_5_5066#DNA 556 658 (0) m_b1673s001i58 76999

  scaffold235|s     288980 GTAATTACTTGTCAAAGTCAAAATTTATCAGGAATTGCAATCGCGATCGC 289029
                            ii i                                    ii       
  genome_5_5066        556 GCGACTACTTGTCAAAGTCAAAATTTATCAGGAATTGCAATTACGATCGC 605

  scaffold235|s     289030 CAAATATTTTGCAATTATTAGCAATTGAAAGTTACCTAGCTTTTGGCCTA 289079
                              v v                     v                      
  genome_5_5066        606 CAATTTTTTTGCAATTATTAGCAATTGTAAGTTACCTAGCTTTTGGCCTA 655

  scaffold235|s     289080 ACA 289082
                              
  genome_5_5066        656 ACA 658

Matrix = 20p43g.matrix
Kimura (with divCpGMod) = 7.15
Transitions / transversions = 1.67 (5/3)
Gap_init rate = 0.00 (0 / 102), avg. gap size = 0.0 (0 / 0)


444 17.77 1.17 20.98 scaffold235|size475901 289107 289277 (185511) genome_9_4307#DNA 276 418 (13) m_b1673s001i59 77000

  scaffold235|s     289107 ATAGGCGCG-CTTACAGTATCA-CACGTACTTCGATAAATAGGTTGGATA 289154
                             v      - v       i  -   i     i i        i      
  genome_9_4307        276 ATTGGCGCGACATACAGTACCAACACATACTTTGGTAAATAGGCTGGATA 325

  scaffold235|s     289155 CATCATAAATAATTATTTTTCCCATCTTCACTCTGGTATAGTACGATATT 289204
                            - i   -----  -        i ----------  -   i i------
  genome_9_4307        326 C-TTATA-----TT-TTTTTCCCGT----------GT-TAGCAT------ 351

  scaffold235|s     289205 GTACCATAACATTGCACGAGTTATAAGATATTTGTAAATGTATCTTTTGA 289254
                           --- iv    v       ii          vviv                
  genome_9_4307        352 ---CTCTAACTTTGCACGGATTATAAGATAAACTTAAATGTATCTTTTGA 398

  scaffold235|s     289255 CATTTCTACCTAGCTTTTATGAA 289277
                                ---i ii   i       
  genome_9_4307        399 CATTT---TCCGGCTCTTATGAA 418

Matrix = 20p43g.matrix
Kimura (with divCpGMod) = 17.93
Transitions / transversions = 2.43 (17/7)
Gap_init rate = 0.19 (32 / 170), avg. gap size = 1.00 (32 / 32)


810 18.91 0.00 1.83 scaffold235|size475901 291036 291202 (183586) C genome_9_21378#DNA (0) 564 401 m_b1673s001i60 77001

  scaffold235|s     291036 TATTAGGCCCAAAAGATTGGCAACTTGCCATTCCTTAGGAATTGCACTTA 291085
                            i       -     v v  i  i   iv       iiv       vvv 
C genome_9_2137        564 TGTTAGGCC-AAAAGTTAGGTAATTTGTGATTCCTTGACAATTGCAAAAA 516

  scaffold235|s     291086 CTTCAATTTGGTAGTTACAAACCCTGGGTAATTTGTGCTTTGACAACTTT 291135
                           v  iv-     iii       i            v i           v 
C genome_9_2137        515 ATTTT-TTTGGCGATTACAAATCCTGGGTAATTTTTACTTTGACAACTAT 467

  scaffold235|s     291136 TTGCATTTTTGAAAGGTTGCAGTTCCTCGGGAAGGCTGGTTTAGCCCGGG 291185
                                        vv -    i           vi               
C genome_9_2137        466 TTGCATTTTTGAACTG-TGCAATTCCTCGGGAACACTGGTTTAGCCCGGG 418

  scaffold235|s     291186 ATTTCTGCAGAACCCGC 291202
                                    i i   i 
C genome_9_2137        417 ATTTCTGCAAAGCCCAC 401

Matrix = 20p43g.matrix
Kimura (with divCpGMod) = 21.14
Transitions / transversions = 1.21 (17/14)
Gap_init rate = 0.02 (3 / 166), avg. gap size = 1.00 (3 / 3)


253 8.11 2.70 0.00 scaffold235|size475901 291216 291252 (183536) C rnd-1_family-130#Unknown (66) 40 3 m_b1673s001i61 77002

  scaffold235|s     291216 TGAGATTACCAGCAGCCGATGCAAGATTTTTT-GCAGC 291252
                              v     i        v             -     
C rnd-1_family-         40 TGATATTACTAGCAGCCGCTGCAAGATTTTTTAGCAGC 3

Matrix = 20p43g.matrix
Kimura (with divCpGMod) = 8.58
Transitions / transversions = 0.50 (1/2)
Gap_init rate = 0.03 (1 / 36), avg. gap size = 1.00 (1 / 1)


1082 2.42 0.00 0.00 scaffold235|size475901 291220 291343 (183445) rnd-1_family-25#Unknown 1 124 (408) m_b1673s001i62 77003

  scaffold235|s     291220 ATTACCAGCAGCCGATGCAAGATTTTTTGCAGCGAAACAGATTGCGATTT 291269
                                         v                                   
  rnd-1_family-          1 ATTACCAGCAGCCGCTGCAAGATTTTTTGCAGCGAAACAGATTGCGATTT 50

  scaffold235|s     291270 GTAGAGACAGAGGAAGACGTACATTAAAATAAAGTGGCTTGTAGTACAAG 291319
                                                                          i  
  rnd-1_family-         51 GTAGAGACAGAGGAAGACGTACATTAAAATAAAGTGGCTTGTAGTACGAG 100

  scaffold235|s     291320 TGTATGCCAAAATGGGCGGCAGCG 291343
                                              v    
  rnd-1_family-        101 TGTATGCCAAAATGGGCGGGAGCG 124

Matrix = 20p43g.matrix
Kimura (with divCpGMod) = 1.71
Transitions / transversions = 0.50 (1/2)
Gap_init rate = 0.00 (0 / 123), avg. gap size = 0.0 (0 / 0)


3780 3.53 0.88 0.22 scaffold235|size475901 291338 291792 (182996) rnd-1_family-25#Unknown 29 486 (46) m_b1673s001i63 77004

  scaffold235|s     291338 GCAGCGAAACAGATTGCGATTTGTAGAGACAGAGGAAGACATACATTAAA 291387
                                                                   i         
  rnd-1_family-         29 GCAGCGAAACAGATTGCGATTTGTAGAGACAGAGGAAGACGTACATTAAA 78

  scaffold235|s     291388 ATAAAGTGGCTTGTAGTACGAGTGTATGCCAAAATGGGCGGGAGCGCCTG 291437
                                                                            v
  rnd-1_family-         79 ATAAAGTGGCTTGTAGTACGAGTGTATGCCAAAATGGGCGGGAGCGCCTC 128

  scaffold235|s     291438 GCGCTGCAGCGCGCC-CACTCCCACGCC--TTTAGTTTGTGAAATCATTT 291484
                               vv         - i     i    --                    
  rnd-1_family-        129 GCGCGCCAGCGCGCCGCGCTCCCGCGCCCTTTTAGTTTGTGAAATCATTT 178

  scaffold235|s     291485 TCTTGTTACACACTCTTTTGTGACACGATAACATTCCCTTCAAGTTTTAA 291534
                                                                             
  rnd-1_family-        179 TCTTGTTACACACTCTTTTGTGACACGATAACATTCCCTTCAAGTTTTAA 228

  scaffold235|s     291535 AGAACCCTTGTTTAAAATTTTTCGTCTCTACGTCTTAAAATGATTTGTGA 291584
                                                                             
  rnd-1_family-        229 AGAACCCTTGTTTAAAATTTTTCGTCTCTACGTCTTAAAATGATTTGTGA 278

  scaffold235|s     291585 CTAATGTTCCCTTAAAGTTTACAGAAACATTGTTAAAAATAATGTCAGGC 291634
                                                             i             i 
  rnd-1_family-        279 CTAATGTTCCCTTAAAGTTTACAGAAACATTGTTGAAAATAATGTCAGAC 328

  scaffold235|s     291635 GTTACACACAAAGATATAATTTTAAAGGTAGGCACATATTAAAACACTAA 291684
                                             v               i               
  rnd-1_family-        329 GTTACACACAAAGATATATTTTTAAAGGTAGGCATATATTAAAACACTAA 378

  scaffold235|s     291685 GACTACCCATGTAAGTCCAAGCGAAAAATGAATTATTTACAGGTAAGTTC 291734
                                                                            v
  rnd-1_family-        379 GACTACCCATGTAAGTCCAAGCGAAAAATGAATTATTTACAGGTAAGTTG 428

  scaffold235|s     291735 AGATTAACTT-ATGGCTCTGTACCTGTTTAGGCAAAAAGCAAAAAAACTG 291783
                            v  i     -    -  v          v                    
  rnd-1_family-        429 ACATCAACTTCATGG-TCAGTACCTGTTTTGGCAAAAAGCAAAAAAACTG 477

  scaffold235|s     291784 TCTCACTGA 291792
                                  i 
  rnd-1_family-        478 TCTCACTAA 486

Matrix = 20p43g.matrix
Kimura (with divCpGMod) = 2.99
Transitions / transversions = 1.00 (8/8)
Gap_init rate = 0.01 (4 / 454), avg. gap size = 1.25 (5 / 4)


427 19.50 2.50 18.84 scaffold235|size475901 291646 291885 (182903) C rnd-4_family-169#RC/Helitron (8007) 246 40 m_b1673s001i64 77005

  scaffold235|s     291646 AGATATAATTTTAAAGGTAGGCACATATTAAAACACTAA-GACTACCCAT 291694
                                  v           iv    ?  i    v ii  -          
C rnd-4_family-        246 AGATATATTTTTAAAGGTAACCACANATCAAAAGATCAATGACTACCCAT 197

  scaffold235|s     291695 GTAAGTCCAAGCGAAAAATGAATTATTTACAGGTAAGTTC-AG-ATTAAC 291742
                            i v   v  vvv     ii v             ?v v -  - v  ? 
C rnd-4_family-        196 GCATGTCAAACACAAAAACAACTTATTTACAGGTANTTGCGAGAAATANC 147

  scaffold235|s     291743 TTATGGCTCTGTACCTGTTTAGGCAAAAAGCAAAAAAACTGTCTCACTGA 291792
                           vi   -----v    ?i vvvi  v     ii     i -          
C rnd-4_family-        146 ACATG-----TTACCNATAATAGCCAAAAGTGAAAAAGC-GTCTCACTGA 103

  scaffold235|s     291793 AGAAGAAGGATAAGGAGAAGAAGGAGAAGAAGAAGAAGAAGAAGAAAACG 291842
                                   ---    -------------------------   i  vv v
C rnd-4_family-        102 AGAAGAAG---AAGG-------------------------GAAAAATTCT 81

  scaffold235|s     291843 GCTCAGTTTCCAACACAACTAAGATTTT---AAAAAAAATCTTGAT 291885
                                  ----i i -            --- i             
C rnd-4_family-         80 GCTCAGT----GATA-AACTAAGATTTTTCAAGAAAAAATCTTGAT 40

Matrix = 20p43g.matrix
Kimura (with divCpGMod) = 22.36
Transitions / transversions = 0.81 (17/21)
Gap_init rate = 0.18 (43 / 239), avg. gap size = 1.05 (45 / 43)


510 4.35 0.00 1.45 scaffold235|size475901 291817 291886 (182902) rnd-1_family-91#Unknown 1 69 (0) m_b1673s001i65 77006

  scaffold235|s     291817 AGAAGAAGAAGAAGAAGAAGAAAACGGCTCAGTTTCCAACACAACTAAGA 291866
                                   i        i                                
  rnd-1_family-          1 AGAAGAAGGAGAAGAAGGAGAAAACGGCTCAGTTTCCAACACAACTAAGA 50

  scaffold235|s     291867 TTTTAAAAAAAATCTTGATA 291886
                               -i              
  rnd-1_family-         51 TTTT-GAAAAAATCTTGATA 69

Matrix = 20p43g.matrix
Kimura (with divCpGMod) = 4.55
Transitions / transversions = 1.00 (3/0)
Gap_init rate = 0.01 (1 / 69), avg. gap size = 1.00 (1 / 1)

1004 4.94 2.44 13.51 scaffold235|size475901 291840 292003 (182785) rnd-2_family-88#Unknown 373 520 (489) m_b1673s001i66 77006

  scaffold235|s     291840 ACGGCTCAGTTTCCAACACAACTAAGATTTTAAAAAAAATCTTGATATTA 291889
                                                        -------------------- 
  rnd-2_family-        373 ACGGCTCAGTTTCCAACACAACTAAGATT--------------------A 402

  scaffold235|s     291890 CCAGCAGCCGCTGCAAGATTTTTTGCAGCGAA----ACAGATTGCGATTT 291935
                                                    i     i----     v        
  rnd-2_family-        403 CCAGCAGCCGCTGCAAGATTTTTTGTAGCGAGCTAGACAGAATGCGATTT 452

  scaffold235|s     291936 GTAGAGACAGAGGAAGACGTACATTAAAATAAAGTGGCTTGTAGTACAAG 291985
                                           ?     v                        iv 
  rnd-2_family-        453 GTAGAGACAGAGGAAGNCGTACTTTAAAATAAAGTGGCTTGTAGTACGTG 502

  scaffold235|s     291986 TGTATGCCAAAATGGGCG 292003
                                   i         
  rnd-2_family-        503 TGTATGCCGAAATGGGCG 520

Matrix = 20p43g.matrix
Kimura (with divCpGMod) = 3.73
Transitions / transversions = 1.33 (4/3)
Gap_init rate = 0.13 (21 / 163), avg. gap size = 1.14 (24 / 21)

1110 1.61 0.00 0.00 scaffold235|size475901 291886 292009 (182779) rnd-1_family-25#Unknown 1 124 (408) m_b1673s001i67 77006

  scaffold235|s     291886 ATTACCAGCAGCCGCTGCAAGATTTTTTGCAGCGAAACAGATTGCGATTT 291935
                                                                             
  rnd-1_family-          1 ATTACCAGCAGCCGCTGCAAGATTTTTTGCAGCGAAACAGATTGCGATTT 50

  scaffold235|s     291936 GTAGAGACAGAGGAAGACGTACATTAAAATAAAGTGGCTTGTAGTACAAG 291985
                                                                          i  
  rnd-1_family-         51 GTAGAGACAGAGGAAGACGTACATTAAAATAAAGTGGCTTGTAGTACGAG 100

  scaffold235|s     291986 TGTATGCCAAAATGGGCGGCAGCG 292009
                                              v    
  rnd-1_family-        101 TGTATGCCAAAATGGGCGGGAGCG 124

Matrix = 20p43g.matrix
Kimura (with divCpGMod) = 0.89
Transitions / transversions = 1.00 (1/1)
Gap_init rate = 0.00 (0 / 123), avg. gap size = 0.0 (0 / 0)


3652 2.69 2.46 0.22 scaffold235|size475901 292004 292451 (182337) rnd-1_family-25#Unknown 29 486 (46) m_b1673s001i68 77007

  scaffold235|s     292004 GCAGCGAAACAGATTGCGATTTGTAGAGACAGAGGAAGACATACATTAAA 292053
                                                                   i         
  rnd-1_family-         29 GCAGCGAAACAGATTGCGATTTGTAGAGACAGAGGAAGACGTACATTAAA 78

  scaffold235|s     292054 ATAAAGTGGCTTGTAGTACGAGTGTATGCCAAAATGGGCGGG-GCGCCT- 292101
                                                                     -      -
  rnd-1_family-         79 ATAAAGTGGCTTGTAGTACGAGTGTATGCCAAAATGGGCGGGAGCGCCTC 128

  scaffold235|s     292102 --GCGCC-GCGCGCC-CACTCC---GCCCTTTTAGTTTGTGAAATCATTT 292144
                           --     -       - i    ---                         
  rnd-1_family-        129 GCGCGCCAGCGCGCCGCGCTCCCGCGCCCTTTTAGTTTGTGAAATCATTT 178

  scaffold235|s     292145 TCTTGTTACACACTCTTTTGTGACACGATAACATTCCCTTCAAGTTTTAA 292194
                                                                             
  rnd-1_family-        179 TCTTGTTACACACTCTTTTGTGACACGATAACATTCCCTTCAAGTTTTAA 228

  scaffold235|s     292195 AGAACCCTTGTTTAAAATTTTTAGTCTC-ACGTCTTAAAATGATTTGTGA 292243
                                                 v     -                     
  rnd-1_family-        229 AGAACCCTTGTTTAAAATTTTTCGTCTCTACGTCTTAAAATGATTTGTGA 278

  scaffold235|s     292244 CTAATGTTCCCTTAAAGTTTACAGAAACATTGTTAAAAATAATGTCAGGC 292293
                                                             i             i 
  rnd-1_family-        279 CTAATGTTCCCTTAAAGTTTACAGAAACATTGTTGAAAATAATGTCAGAC 328

  scaffold235|s     292294 GTTACACACAAAGATATAATTTTAAAGGTAGGCATATATTAAAACACTAA 292343
                                             v                               
  rnd-1_family-        329 GTTACACACAAAGATATATTTTTAAAGGTAGGCATATATTAAAACACTAA 378

  scaffold235|s     292344 GACTACCCATGTAAGTCCAAGCGAAAAATGAATTATTTACAGGTAAGTTC 292393
                                                                            v
  rnd-1_family-        379 GACTACCCATGTAAGTCCAAGCGAAAAATGAATTATTTACAGGTAAGTTG 428

  scaffold235|s     292394 AGATTAACTT-ATGGCTCTGTACCTGTTTAGGCAAAAAGCAAAAAAACTG 292442
                            v  i     -    -  v          v                    
  rnd-1_family-        429 ACATCAACTTCATGG-TCAGTACCTGTTTTGGCAAAAAGCAAAAAAACTG 477

  scaffold235|s     292443 TCTCACTGA 292451
                                  i 
  rnd-1_family-        478 TCTCACTAA 486

Matrix = 20p43g.matrix
Kimura (with divCpGMod) = 2.32
Transitions / transversions = 1.00 (6/6)
Gap_init rate = 0.02 (9 / 447), avg. gap size = 1.33 (12 / 9)


452 21.55 1.81 4.97 scaffold235|size475901 292305 292470 (182318) C rnd-4_family-169#RC/Helitron (8007) 246 86 m_b1673s001i69 77008

  scaffold235|s     292305 AGATATAATTTTAAAGGTAGGCATATATTAAAACACTAA-GACTACCCAT 292353
                                  v           iv  i ?  i    v ii  -          
C rnd-4_family-        246 AGATATATTTTTAAAGGTAACCACANATCAAAAGATCAATGACTACCCAT 197

  scaffold235|s     292354 GTAAGTCCAAGCGAAAAATGAATTATTTACAGGTAAGTTC-AG-ATTAAC 292401
                            i v   v  vvv     ii v             ?v v -  - v  ? 
C rnd-4_family-        196 GCATGTCAAACACAAAAACAACTTATTTACAGGTANTTGCGAGAAATANC 147

  scaffold235|s     292402 TTATGGCTCTGTACCTGTTTAGGCAAAAAGCAAAAAAACTGTCTCACTGA 292451
                           vi   -----v    ?i vvvi  v     ii     i -          
C rnd-4_family-        146 ACATG-----TTACCNATAATAGCCAAAAGTGAAAAAGC-GTCTCACTGA 103

  scaffold235|s     292452 AGAAGAAGGAGAAGGAGAA 292470
                                   i  --   i  
C rnd-4_family-        102 AGAAGAAGAAG--GGAAAA 86

Matrix = 20p43g.matrix
Kimura (with divCpGMod) = 26.28
Transitions / transversions = 0.89 (16/18)
Gap_init rate = 0.07 (11 / 165), avg. gap size = 1.00 (11 / 11)


269 14.69 8.22 6.76 scaffold235|size475901 292480 292552 (182236) C rnd-4_family-169#RC/Helitron (8149) 104 31 m_b1673s001i71 77009

  scaffold235|s     292480 GAAGAAGAAGAAGAAGAAAA--CGGCTCAGTTTCCAACACAACTAAGATT 292527
                                        iii    -- v       ----i i -          
C rnd-4_family-        104 GAAGAAGAAGAAGGGAAAAATTCTGCTCAGT----GATA-AACTAAGATT 60

  scaffold235|s     292528 TT----AAAAAAATCTTGATTGTAAAAAT 292552
                             ----i              i vi?   
C rnd-4_family-         59 TTTCAAGAAAAAATCTTGATTATTGNAAT 31

Matrix = 20p43g.matrix
Kimura (with divCpGMod) = 17.18
Transitions / transversions = 4.00 (8/2)
Gap_init rate = 0.10 (7 / 72), avg. gap size = 1.57 (11 / 7)


229 17.07 0.00 0.00 scaffold235|size475901 292576 292616 (182172) C genome_1_19309#DNA (0) 369 329 m_b1673s001i73 77010

  scaffold235|s     292576 TATGGTGGATCCCATTTCAGCACAGTGCCAGTTCTAGAGCT 292616
                               v           vvi    v  v           i  
C genome_1_1930        369 TATGTTGGATCCCATTAGGGCACCGTCCCAGTTCTAGAACT 329

Matrix = 20p43g.matrix
Kimura (with divCpGMod) = 19.38
Transitions / transversions = 0.40 (2/5)
Gap_init rate = 0.00 (0 / 40), avg. gap size = 0.0 (0 / 0)


1536 18.64 9.39 2.38 scaffold235|size475901 292640 293150 (181638) rnd-5_family-2789#LTR/Pao 32 577 (199) m_b1673s001i74 77011

  scaffold235|s     292640 CAAGGT-GGACAGGCACATGATGGAAGTGTTGCTGGCAATTCTTGTGGAG 292688
                            i   i-    ?vi iv    i  i        i  i     vi i    
  rnd-5_family-         32 CGAGGCAGGACNCACGAATGACGGGAGTGTTGCCGGTAATTCACGCGGAG 81

  scaffold235|s     292689 GTATAGTACGTAATCGTTCATTTATCACCTGTTCTGTTCCATTTACATTT 292738
                             v    i--- i i   ?   vv ii  v? v  vi  --  v v--- 
  rnd-5_family-         82 GTTTAGTG---AGTTGTTNATTGTTTGCCGNTGCTTCTC--TTGAG---T 123

  scaffold235|s     292739 TTGCTGTCCTTTCATCACCCACTTGTAGAGTGTCACTCCAATTATTAACC 292788
                              v         v          v              v    i?  i 
  rnd-5_family-        124 TTGATGTCCTTTCCTCACCCACTTTTAGAGTGTCACTCCCATTACNAATC 173

  scaffold235|s     292789 CCAGGGAACAACGTTGTAGGCCAGGCATCCACGATGATGA---------- 292828
                                 i  i    i i    v      v  v  v  ?  ----------
  rnd-5_family-        174 CCAGGGGACGACGTCGCAGGCGAGGCATGCAAGAAGANGACGAACCATCA 223

  scaffold235|s     292829 --------AGT--------------CAAATCAACAACACCAAGACCAGAT 292856
                           --------   -------------- i i                     
  rnd-5_family-        224 TTCTCCCAAGTTATGTTGATGATTNCGAGTCAACAACACCAAGACCAGAT 273

  scaffold235|s     292857 GCAGAGGCAACAAGAACGTGATGGAGAGAGAGAAGAACACATAGCAAGGT 292906
                                          i  i  i i                 vi     i 
  rnd-5_family-        274 GCAGAGGCAACAAGAGCGCGACGAAGAGAGAGAAGAACACAGGGCAAGAT 323

  scaffold235|s     292907 ATGAAGACAAACAAAA-------AGAATGCCTCATTCAGATGCACATGCA 292949
                               i   v   i i -------     ??????????????????????
  rnd-5_family-        324 ATGAGGACCAACGAGAGGAGCGGAGAATNNNNNNNNNNNNNNNNNNNNNN 373

  scaffold235|s     292950 TCAATAAGCAATGAGGCAACAAGCTCAATTCATGACTGCAATGATGTTGG 292999
                           ???????????????????????????????????????iv   ----  
  rnd-5_family-        374 NNNNNNNNNNNNNNNNNNNNNNNNNNNNNNNNNNNNNNNGTTGA----GG 419

  scaffold235|s     293000 CAATGATGGGAAGTAACAGACAAGTTCCAATTGTACCTCCTTTTCTTCCT 293049
                            i        vi       i-iv ?   v i ?iv  ?  vviv      
  rnd-5_family-        420 CGATGATGGGTGGTAACAGG-GTGNTCCTACTNCTCCNCCAACGCTTCCT 468

  scaffold235|s     293050 CCCTTTGATTTGAATAGTAATGATGAACATGGGCAGAGGTGACAAGG--- 293096
                             v    ?         i        v        ii  iii     ---
  rnd-5_family-        469 CCATTTGNTTTGAATAGCAATGATGATCATGGGCAAGGGCAGCAAGGGAT 518

  scaffold235|s     293097 ---ATCAAGAGACCAGAGAGGAGAAGGAAAGG--ACGAAGAGTGATAGAG 293141
                           --- v i  ?  ivv  v?     v      i--i ii       ii   
  rnd-5_family-        519 GACAGCGAGNGATGTGACNGGAGATGGAAAGACTGCAGAGAGTGACGGAG 568

  scaffold235|s     293142 AGGCAGATA 293150
                               v  i 
  rnd-5_family-        569 AGGCCGACA 577

Matrix = 20p43g.matrix
Kimura (with divCpGMod) = 21.31
Transitions / transversions = 1.51 (56/37)
Gap_init rate = 0.04 (21 / 510), avg. gap size = 2.90 (61 / 21)


440 24.60 6.25 0.49 scaffold235|size475901 293371 293562 (181226) C rnd-1_family-354#Unknown (99) 459 257 m_b1673s001i75 77012

  scaffold235|s     293371 AACTCGAAGTTAGCATCAACATCTAAATGTGACAAGTATACCAGTCAAAC 293420
                                ? v   v        i  i i vv? i      ?  ?i??vv? i
C rnd-1_family-        459 AACTCNATGTTTGCATCAACGTCCAGAGTNGGCAAGTANACNGNNGTNAT 410

  scaffold235|s     293421 TTGGTTAATAACAACTAAACGAGCACAGAGATTGAACAGCAACAACAAGC 293470
                              i  ?  ?v ?  i i   v vv iv  i        vviv  ?    
C rnd-1_family-        409 TTGATTNATNCCNACCAGACGTGATCGCAGGTTGAACAGGTGAAANAAGC 360

  scaffold235|s     293471 --T----TGTCA-TGTCCTGTCTCTGTACTCTTCATAGAGCAAGGAATCC 293513
                           -- ----   v - v    v    ii ?   i  i  ? v  ?v vi   
C rnd-1_family-        359 AATCAAATGTGATTCTCCTCTCTCCATNCTCCTCGTANATCANTGTGTCC 310

  scaffold235|s     293514 ACCA---TGGG--ATGGACAATTGCACAGCACACATACCCCATTCTGCCA 293558
                           vi  ---    --  -  ?i i  ?  ?  v i   v     i  i  ?i
C rnd-1_family-        309 TTCAGTCTGGGGAAT-GANGACTGNACNGCTCGCATTCCCCACTCCGCNG 261

  scaffold235|s     293559 ATTG 293562
                               
C rnd-1_family-        260 ATTG 257

Matrix = 20p43g.matrix
Kimura (with divCpGMod) = 29.92
Transitions / transversions = 1.04 (24/23)
Gap_init rate = 0.03 (6 / 191), avg. gap size = 2.17 (13 / 6)


429 27.69 4.15 1.80 scaffold235|size475901 293936 294152 (180636) C rnd-1_family-336#Unknown (2) 257 36 m_b1673s001i76 77013

  scaffold235|s     293936 CATCTGTTGTACCCCATACACCAGGAAGGGTGGGGTGATGCCACT---TC 293982
                               ii ?  i     ?   iiivv?   iii  i  ?i ? ii ---  
C rnd-1_family-        257 CATCCATNGTGCCCCANACATTGTCNAGGACAGGATGNCGNCGTTGAATC 208

  scaffold235|s     293983 AATGCTCAATATTCCTCAAGCTTCTTGTGAGAAGGGATGTAT-ACCTTGG 294031
                            vi  i i   i     v  i    ii- v i?v  ?v iv - i     
C rnd-1_family-        207 ATCGCCCGATACTCCTCCAGTTTCTCA-GCGGNTGGNAGCCTGATCTTGG 159

  scaffold235|s     294032 CAAGAGGGTCATGT--TTCAACA--CTTTATCACAATTCTGCGAGCAAAC 294077
                            v   v ---    --  ii v --   ? iv v?  i  v v?      
C rnd-1_family-        158 CCAGATG---ATGTCCTTTGAGAACCTTNACGAGNATCCTCCTNGCAAAC 112

  scaffold235|s     294078 TGAAGGTATTTAGTGACAGCAGTGTAAGTTACACCAAAAG-CAACAGCAA 294126
                             ?     i  v i?    v  ?vvv?  i ??      i-    v   i
C rnd-1_family-        111 TGNAGGTACTTCGCNACAGGAGNCATNGTCANNCCAAAAATCAACTGCAG 62

  scaffold235|s     294127 TGCCATCAAAGAGCCACACGTAAGAC 294152
                           vi       v  ?  ? iv  ?v   
C rnd-1_family-         61 AACCATCAACGANCCNCGGGTNCGAC 36

Matrix = 20p43g.matrix
Kimura (with divCpGMod) = 35.01
Transitions / transversions = 1.36 (34/25)
Gap_init rate = 0.04 (9 / 216), avg. gap size = 1.44 (13 / 9)


229 22.45 1.85 13.40 scaffold235|size475901 294757 294864 (179924) rnd-2_family-88#Unknown 881 977 (32) m_b1673s001i77 77014

  scaffold235|s     294757 AAATACTTGTCAAGGTAAAAGGTGAAAAAG-TGTCACACTGGAGAAGGCA 294805
                             i   i   i?v  i    i        i-    v     i    ----
  rnd-2_family-        881 AAGTACCTGTTNTGGCAAAAAGTGAAAAAACTGTCTCACTGAAGAA---- 926

  scaffold235|s     294806 AATGAGGAGAAATAGAAGGATAACCAACACAACCAAGATTTTG-AAAACT 294854
                           ---- i i ivvi  ----- vv    i     i         -    v 
  rnd-2_family-        927 ----AAGGGGCTCAG-----TTTCCAATACAACTAAGATTTTGAAAAAAT 967

  scaffold235|s     294855 CTTGATTAGA 294864
                                  v  
  rnd-2_family-        968 CTTGATTTGA 977

Matrix = 20p43g.matrix
Kimura (with divCpGMod) = 27.11
Transitions / transversions = 1.62 (13/8)
Gap_init rate = 0.14 (15 / 107), avg. gap size = 1.00 (15 / 15)


245 13.79 4.92 4.92 scaffold235|size475901 295528 295588 (179200) C rnd-5_family-2086#Unknown (400) 645 585 m_b1673s001i78 77015

  scaffold235|s     295528 AAAAAC--TGATTTCAAATAATCTATAAAATTAGTAGCAGCCGCTGCAAG 295575
                                i--     i iv   -    i? --   v       i        
C rnd-5_family-        645 AAAAATCTTGATTCCGTATA-TCTACNA--TTACTAGCAGCTGCTGCAAG 599

  scaffold235|s     295576 ATTTTTT-GTAGCA 295588
                                  - i    
C rnd-5_family-        598 ATTTTTTAGCAGCA 585

Matrix = 20p43g.matrix
Kimura (with divCpGMod) = 13.86
Transitions / transversions = 3.00 (6/2)
Gap_init rate = 0.08 (5 / 60), avg. gap size = 1.20 (6 / 5)


442 15.67 0.00 2.41 scaffold235|size475901 295541 295625 (179163) rnd-1_family-81#Unknown 110 192 (4) m_b1673s001i79 77016

  scaffold235|s     295541 AAATAATCTATAAAATTAGTAGCAGCCGCTGCAAGATTTTTTGTAGCAAG 295590
                            i    vv  v v     vi                           i  
  rnd-1_family-        110 AGATAAAATAAATAATTACCAGCAGCCGCTGCAAGATTTTTTGTAGCGAG 159

  scaffold235|s     295591 CTAGACAGAATGTAATTTGTAGAAACAGAGGAAGT 295625
                                       ii       v--vi     ?   
  rnd-1_family-        160 CTAGACAGAATGCGATTTGTAT--CTAGAGGNAGT 192

Matrix = 20p43g.matrix
Kimura (with divCpGMod) = 14.93
Transitions / transversions = 0.86 (6/7)
Gap_init rate = 0.02 (2 / 84), avg. gap size = 1.00 (2 / 2)


1998 15.79 0.31 0.31 scaffold235|size475901 295555 295878 (178910) C rnd-1_family-26#Unknown (0) 324 1 m_b1673s001i80 77017

  scaffold235|s     295555 ATTAGTAGCAGCCGCTGCAAGATTTTTTGTAGCAAGCTAGACAGAATGTA 295604
                               v                            i              i 
C rnd-1_family-        324 ATTACTAGCAGCCGCTGCAAGATTTTTTGTAGCGAGCTAGACAGAATGCA 275

  scaffold235|s     295605 ATTTGTAGAAACAGAGGAAGTCAGAGAAT-GAAAATATAGTGGCTTTTCT 295653
                              i                  iv  iv -i      v        v   
C rnd-1_family-        274 ATTCGTAGAAACAGAGGAAGTCGTAGGTTTAAAAATAAAGTGGCTTGTCT 225

  scaffold235|s     295654 ACGCTTAGTTGCAAATGGGTGCGGGAATTTTGCATGCTTCGTCCACGCTG 295703
                                      i       i   v viii i  ii      iv i   iv
C rnd-1_family-        224 ACGCTTAGTTGTAAATGGGCGCGTGCGCCTCGCGCGCTTCGCGCGCGCCT 175

  scaffold235|s     295704 CACATGTGATTGCGCCCATTTATGAAATAAGATATAGTTTCAAAGGTAAA 295753
                            i  i i  vi          v              i   i         
C rnd-1_family-        174 CGCACGCGAACGCGCCCATTTTTGAAATAAGATATAATTTTAAAGGTAAA 125

  scaffold235|s     295754 CAGATATCAAAACATGATAACTATCCATGTACATCAACCCAAAAAATTAA 295803
                               v             i    i        i       i         
C rnd-1_family-        124 CAGAGATCAAAACATGATGACTACCCATGTACGTCAACCCGAAAAATTAA 75

  scaffold235|s     295804 TTATTTACAGGTAAGTTCTGGTTACTTTATTTCTGAAGTACCTGTTGTGG 295853
                                             vvv ? vi   i viv            i   
C rnd-1_family-         74 TTATTTACAGGTAAGTTCGCTTNAGCTTACTGTGGAAGTACCTGTTATGG 25

  scaffold235|s     295854 CAAAAAGTGAAAAAAACTTTCCCAC 295878
                                      -      v  i   
C rnd-1_family-         24 CAAAAAGTGAA-AAAACTGTCTCAC 1

Matrix = 20p43g.matrix
Kimura (with divCpGMod) = 12.35
Transitions / transversions = 1.68 (32/19)
Gap_init rate = 0.01 (2 / 323), avg. gap size = 1.00 (2 / 2)


435 24.43 1.74 4.79 scaffold235|size475901 295726 295897 (178891) C rnd-4_family-169#RC/Helitron (8000) 253 87 m_b1673s001i81 77018

  scaffold235|s     295726 TGAAATAAGATATAGTTTCAAAGGTAAACAGATATCAAAACAT-GATAAC 295774
                              ?v v       v   i        v  v ?       v  -i  i  
C rnd-4_family-        253 TGANTTTAGATATATTTTTAAAGGTAACCACANATCAAAAGATCAATGAC 204

  scaffold235|s     295775 TATCCATGTACATCAACCCAAAAAATTAATTATTTACAGGTAAGTTCTGG 295824
                             i     i ii    v vv     iv v             ?v v vi 
C rnd-4_family-        203 TACCCATGCATGTCAAACACAAAAACAACTTATTTACAGGTANTTGCGAG 154

  scaffold235|s     295825 --TTACTTTATTTCTGAAGTACCTGTTGTGGCAAAAAGTGAAAAAAACTT 295872
                           --v  ?ivi  v ------    ?i vi i  v            i--iv
C rnd-4_family-        153 AAATANCACATGT------TACCNATAATAGCCAAAAGTGAAAAAG--CG 112

  scaffold235|s     295873 TCCCACTGAAGAAGAAGGAGGAGAA 295897
                             i              i   ii  
C rnd-4_family-        111 TCTCACTGAAGAAGAAGAAGGGAAA 87

Matrix = 20p43g.matrix
Kimura (with divCpGMod) = 30.03
Transitions / transversions = 1.00 (20/20)
Gap_init rate = 0.06 (10 / 171), avg. gap size = 1.10 (11 / 10)


423 6.45 0.00 0.00 scaffold235|size475901 296466 296527 (178261) rnd-1_family-117#Unknown 1 62 (0) m_b1673s001i82 77019

  scaffold235|s     296466 AAGAAGAAGGAGAAGAAGGGGAAAAGGGGCTCAGTTTCCAATACAGATAA 296515
                              i               i      ?                  iv   
  rnd-1_family-          1 AAGGAGAAGGAGAAGAAGGAGAAAAGNGGCTCAGTTTCCAATACAACTAA 50

  scaffold235|s     296516 GATTTTGAAAAA 296527
                                       
  rnd-1_family-         51 GATTTTGAAAAA 62

Matrix = 20p43g.matrix
Kimura (with divCpGMod) = 6.93
Transitions / transversions = 3.00 (3/1)
Gap_init rate = 0.00 (0 / 61), avg. gap size = 0.0 (0 / 0)

387 8.62 1.72 0.00 scaffold235|size475901 296486 296543 (178245) rnd-2_family-88#Unknown 924 982 (27) m_b1673s001i83 77019

  scaffold235|s     296486 GAAAAGGGGCTCAGTTTCCAATACAGATAAGATTTTG-AAAAATCTTGAT 296534
                                                    iv          -            
  rnd-2_family-        924 GAAAAGGGGCTCAGTTTCCAATACAACTAAGATTTTGAAAAAATCTTGAT 973

  scaffold235|s     296535 TCAAACAAA 296543
                            ii  v   
  rnd-2_family-        974 TTGAAAAAA 982

Matrix = 20p43g.matrix
Kimura (with divCpGMod) = 9.21
Transitions / transversions = 1.50 (3/2)
Gap_init rate = 0.02 (1 / 57), avg. gap size = 1.00 (1 / 1)


3012 4.23 0.00 0.00 scaffold235|size475901 296633 296987 (177801) C scaffold23|size1082546_(dbseq-nr_250)_[241298,247784]#LTR/Gypsy (4) 6483 6129 m_b1673s001i84 77020

  scaffold235|s     296633 CTGAGCCGATTCTTTGTAAAAAATATCAAGCGAAAATTATAGGTAGTTTC 296682
                                 i     v i             v                 v   
C scaffold23|si       6483 CTGAGCTGATTCGTCGTAAAAAATATCACGCGAAAATTATAGGTAGGTTC 6434

  scaffold235|s     296683 GACAGGTGTCGAAGATTTGATTTTATGAGCTATATTTTGTACTATTGTGA 296732
                                                                             
C scaffold23|si       6433 GACAGGTGTCGAAGATTTGATTTTATGAGCTATATTTTGTACTATTGTGA 6384

  scaffold235|s     296733 GGATGGAAAGGCAGTGGGACTGCATTCCAATCCAAACGATGCAAACGATC 296782
                                            i                                
C scaffold23|si       6383 GGATGGAAAGGCAGTGGAACTGCATTCCAATCCAAACGATGCAAACGATC 6334

  scaffold235|s     296783 ATGGTGTAGGTTTCTACACAATATGGTATATTCATACCCTTCTGATAGAT 296832
                                                        i                    
C scaffold23|si       6333 ATGGTGTAGGTTTCTACACAATATGGTATGTTCATACCCTTCTGATAGAT 6284

  scaffold235|s     296833 GCTTAGATCTTCCTCCAGGGTGTTCTCTTGTTTGGGGTTCTGAACTTCCA 296882
                                                                             
C scaffold23|si       6283 GCTTAGATCTTCCTCCAGGGTGTTCTCTTGTTTGGGGTTCTGAACTTCCA 6234

  scaffold235|s     296883 TTTTGGGGAGTCCATGCCATCGGGAGGTGGACTCTCCTACTTGGGGTCCT 296932
                            v                i                               
C scaffold23|si       6233 TGTTGGGGAGTCCATGCCGTCGGGAGGTGGACTCTCCTACTTGGGGTCCT 6184

  scaffold235|s     296933 GAGAATGCTCCTATTTAGGTTTTGTACCCAGGGGAACAAAAATAGTTGAT 296982
                                                      v      v       vi i    
C scaffold23|si       6183 GAGAATGCTCCTATTTAGGTTTTGTACACAGGGGTACAAAAAAGGCTGAT 6134

  scaffold235|s     296983 TCTTG 296987
                             v  
C scaffold23|si       6133 TCATG 6129

Matrix = 20p43g.matrix
Kimura (with divCpGMod) = 3.81
Transitions / transversions = 0.88 (7/8)
Gap_init rate = 0.00 (0 / 354), avg. gap size = 0.0 (0 / 0)


17487 3.49 0.78 0.19 scaffold235|size475901 296993 299035 (175753) scaffold9|size952703_(dbseq-nr_94)_[283613,290091]#LTR/Gypsy 3811 5865 (614) m_b1673s001i85 77021

  scaffold235|s     296993 AAACAGAATATCTAAGTTATACCCTCACACAAACAGGGATTAAACCACAG 297042
                                         i               i                   
  scaffold9|siz       3811 AAACAGAATATCTAGGTTATACCCTCACACGAACAGGGATTAAACCACAG 3860

  scaffold235|s     297043 CAGAAAACGGTACAGGCGATTCTCGCGATTTCATTGCCGAAAAATGTCAA 297092
                                  v                          i   i           
  scaffold9|siz       3861 CAGAAAAAGGTACAGGCGATTCTCGCGATTTCATCGCCAAAAAATGTCAA 3910

  scaffold235|s     297093 AGACCTCCGTAAGTTCCTGGGCATGGTCCAGTACTATAGAGATCTTTGGG 297142
                                                                             
  scaffold9|siz       3911 AGACCTCCGTAAGTTCCTGGGCATGGTCCAGTACTATAGAGATCTTTGGG 3960

  scaffold235|s     297143 CAAGACGCAGCAAATTGCTTGCTCCACTCACCTCACTGGTAGGAGAGTGT 297192
                                      i  v       i                          i
  scaffold9|siz       3961 CAAGACGCAGCGAAGTGCTTGCCCCACTCACCTCACTGGTAGGAGAGTGC 4010

  scaffold235|s     297193 TGTCACACCAAGGTCACCAGAGCCAACAAGACGAAGAAACGTCCATGGTA 297242
                           v                                        i        
  scaffold9|siz       4011 GGTCACACCAAGGTCACCAGAGCCAACAAGACGAAGAAACGCCCATGGTA 4060

  scaffold235|s     297243 CTGGGACACGGTGCATCAAAAAGCATTCGATGACGTTAAGACTTCAATTG 297292
                                                -                            
  scaffold9|siz       4061 CTGGGACACGGTGCATCAAAA-GCATTCGATGACGTTAAGACTTCAATTG 4109

  scaffold235|s     297293 CCAAGGATGTAGTCTTAGCCTATCCCGATTATTCAAGGGAATTTGAGATA 297342
                                                               v             
  scaffold9|siz       4110 CCAAGGATGTAGTCTTAGCCTATCCCGATTATTCAATGGAATTTGAGATA 4159

  scaffold235|s     297343 TATACTGATGCCTTGTCTAAACAACTTGGATCAGTTATCACCCAGGGTAA 297392
                                        i                                    
  scaffold9|siz       4160 TATACTGATGCCTCGTCTAAACAACTTGGATCAGTTATCACCCAGGGTAA 4209

  scaffold235|s     297393 TAGGCCCCTTGCGTTCTTCAGCAGGAAGCTGTCAACAACGCAACAAAAGT 297442
                                                            i  i        i    
  scaffold9|siz       4210 TAGGCCCCTTGCGTTCTTCAGCAGGAAGCTGTCGACGACGCAACAGAAGT 4259

  scaffold235|s     297443 ACAGCGTGACTGAACTAGAACTACTGGCCATAGTGGAAACACTTAAGGAG 297492
                                     i                                i      
  scaffold9|siz       4260 ACAGCGTGACCGAACTAGAACTACTGGCCATAGTGGAAACACTCAAGGAG 4309

  scaffold235|s     297493 TTCAATGGCATGTTGTGGGGACAAAGATTAAAAGTCTACACAGACCATAA 297542
                                v                                            
  scaffold9|siz       4310 TTCAAAGGCATGTTGTGGGGACAAAGATTAAAAGTCTACACAGACCATAA 4359

  scaffold235|s     297543 AAATCTAATCCAAGACGCCCTCGGATTAACCTCTGACCGTGTCTACCGAT 297592
                                                                             
  scaffold9|siz       4360 AAATCTAATCCAAGACGCCCTCGGATTAACCTCTGACCGTGTCTACCGAT 4409

  scaffold235|s     297593 GGAGATTGCTCCTCGAGGAATTTGGCCCCAAAATTGTTTACATTAAAGGC 297642
                                                           -                 
  scaffold9|siz       4410 GGAGATTGCTCCTCGAGGAATTTGGCCCCAAA-TTGTTTACATTAAAGGC 4458

  scaffold235|s     297643 ATACATAACACTGTTGCCGACGCCATCTCTCGCTTAGACATCGGACCAAT 297692
                                                                             
  scaffold9|siz       4459 ATACATAACACTGTTGCCGACGCCATCTCTCGCTTAGACATCGGACCAAT 4508

  scaffold235|s     297693 ACCAAGTGAGCACAAGAACTGGATGACGTTCACCAAATGCTGGTGTCATT 297742
                              i         i                                    
  scaffold9|siz       4509 ACCGAGTGAGCACGAGAACTGGATGACGTTCACCAAATGCTGGTGTCATT 4558

  scaffold235|s     297743 ACACCATGCAAGATGAGAGTGCGATAGACACCTCTGCATACCAAGAGGAA 297792
                                        v                                    
  scaffold9|siz       4559 ACACCATGCAAGAAGAGAGTGCGATAGACACCTCTGCATACCAAGAGGAA 4608

  scaffold235|s     297793 ATGAATCTGGTATTTGCAAACCGCAGCGAAGAAGATGTAATCTACCCGTT 297842
                                                                             
  scaffold9|siz       4609 ATGAATCTGGTATTTGCAAACCGCAGCGAAGAAGATGTAATCTACCCGTT 4658

  scaffold235|s     297843 AACAGTACGAGA--TTGCAGAAGCACAAAAGCTTGATGCCAGCTTGAAGG 297890
                                       --                                   i
  scaffold9|siz       4659 AACAGTACGAGAGATTGCAGAAGCACAAAAGCTTGATGCCAGCTTGAAGA 4708

  scaffold235|s     297891 CGTTGAAAG-----TACTCAACACAATTGGTCGAAAGTACGGAACTCCTC 297935
                                    -----     i                    iv v     v
  scaffold9|siz       4709 CGTTGAAAGACCAGTACTCGACACAATTGGTCGAAAGTACACATCTCCTA 4758

  scaffold235|s     297936 TGTAAGGACAGAAAAATGATCATTCCAAAAGATCTTCAACATCGTGCAGT 297985
                                    i        i                      i        
  scaffold9|siz       4759 TGTAAGGACGGAAAAATGGTCATTCCAAAAGATCTTCAACACCGTGCAGT 4808

  scaffold235|s     297986 TAGTTGGTACCACCACTATCTACAGCAGCCTGGACACACGAGACTCAAAG 298035
                                                      v           v      i   
  scaffold9|siz       4809 TAGTTGGTACCACCACTATCTACAGCACCCTGGACACACTAGACTCGAAG 4858

  scaffold235|s     298036 AAACCCTTCGTGTTGCAATGTACTGGAAAGGTATGCGAA-TACCGTCCGT 298084
                                       i   i                      -         v
  scaffold9|siz       4859 AAACCCTTCGTGCTGCGATGTACTGGAAAGGTATGCGAAATACCGTCCGG 4908

  scaffold235|s     298085 AAATATGTCAAAAACTGTCATGCATGCCAAGTAAACAAGAGGCATAAGCA 298134
                                                           v                 
  scaffold9|siz       4909 AAATATGTCAAAAACTGTCATGCATGCCAAGTCAACAAGAGGCATAAGCA 4958

  scaffold235|s     298135 TAACTATGGGA--------CTAAAATCGCCATCACAAACCCTTGGGAAGT 298176
                              v  i  i --------     v                      v  
  scaffold9|siz       4959 TAAGTACGGAAACTCCCTACTAAATTCGCCATCACAAACCCTTGGGATGT 5008

  scaffold235|s     298177 ACTATGTGTGGACCTTATTGGCCCGTATACAATCAAAGGTAAAGATGGGA 298226
                                                                             
  scaffold9|siz       5009 ACTATGTGTGGACCTTATTGGCCCGTATACAATCAAAGGTAAAGATGGGA 5058

  scaffold235|s     298227 CAGTAATTGATTTCATGTGTCTGACTATGATTGACCCAGCTTCTAGCTGG 298276
                                                                             
  scaffold9|siz       5059 CAGTAATTGATTTCATGTGTCTGACTATGATTGACCCAGCTTCTAGCTGG 5108

  scaffold235|s     298277 TTTGAAATAGTTGAACTACCGGTAATCACTGAGGCGATTATTCCCCTGGA 298326
                                                                             
  scaffold9|siz       5109 TTTGAAATAGTTGAACTACCGGTAATCACTGAGGCGATTATTCCCCTGGA 5158

  scaffold235|s     298327 TACAAAAGGGTGAAAGGGTAAAAAGACCCATGACGAACCTAAGTTAGCAT 298376
                                     i i                    v                
  scaffold9|siz       5159 TACAAAAGGGCGGAAGGGTAAAAAGACCCATGAGGAACCTAAGTTAGCAT 5208

  scaffold235|s     298377 ACTTTGATAAATCATTAGCAATGATCAGCAACTTAGTAAACAAGACCTGG 298426
                                          i                     i            
  scaffold9|siz       5209 ACTTTGATAAATCATCAGCAATGATCAGCAACTTAGTGAACAAGACCTGG 5258

  scaffold235|s     298427 TTTAGTAGGTATCCACGTTGTCAATACATAGTTTATGACAATGGAAGCGA 298476
                                                         i                   
  scaffold9|siz       5259 TTTAGTAGGTATCCACGTTGTCAATACATAATTTATGACAATGGAAGCGA 5308

  scaffold235|s     298477 ATTCAAACTTCACTTCAAAGCCCTATGTGACTCATATGGGATCACGAGTA 298526
                                                                             
  scaffold9|siz       5309 ATTCAAACTTCACTTCAAAGCCCTATGTGACTCATATGGGATCACGAGTA 5358

  scaffold235|s     298527 AGCCTACCAGTGTCAAGAATCCACAAGCGAATGCAATTCTAGAGCGAGTG 298576
                                                                      i      
  scaffold9|siz       5359 AGCCTACCAGTGTCAAGAATCCACAAGCGAATGCAATTCTAGAACGAGTG 5408

  scaffold235|s     298577 CATCAGGTGATATCATCGATGCTCCGAACAGCTGAAATAGAGATGGCCCC 298626
                                                  -                 v        
  scaffold9|siz       5409 CATCAGGTGATATCATCGATGCT-CGAACAGCTGAAATAGACATGGCCCC 5457

  scaffold235|s     298627 TTCAGTAGAGCCAAGTGACATAGATACTTTTGTGATGAACGTCGCTTGGG 298676
                                     v    i  i     i vv  i    i              
  scaffold9|siz       5458 TTCAGTAGAGACAAGCGATATAGACAAGTTCGTGACGAACGTCGCTTGGG 5507

  scaffold235|s     298677 CAATTAGCTCAACATACCACACAGTACTAAAAGCCTCCCCAGGTGAAGCC 298726
                            v   v                                       v    
  scaffold9|siz       5508 CCATTCGCTCAACATACCACACAGTACTAAAAGCCTCCCCAGGTGCAGCC 5557

  scaffold235|s     298727 ATCTTTGGACGGGACATGTTGTTTGACATCCCCTTCCTGGCCGACTGGAA 298776
                                                  i                          
  scaffold9|siz       5558 ATCTTTGGACGGGACATGTTGTTCGACATCCCCTTCCTGGCCGACTGGAA 5607

  scaffold235|s     298777 TAAAATTCGAGAACATAGGCAACACCAAACAGACCAAAACACAGAACAGG 298826
                                  v     i                                 i  
  scaffold9|siz       5608 TAAAATTGGAGAATATAGGCAACACCAAACAGACCAAAACACAGAACGGG 5657

  scaffold235|s     298827 AAAATAGCTCACGACGTGATTGGGACTACAAAGTTGGTGATCAAGTACTT 298876
                                        v                                    
  scaffold9|siz       5658 AAAATAGCTCACGTCGTGATTGGGACTACAAAGTTGGTGATCAAGTACTT 5707

  scaffold235|s     298877 CTTAGAAAAGATGGTATACTCCGCAAAGGTGAAAGTAGATATGAAAGTGA 298926
                                                                             
  scaffold9|siz       5708 CTTAGAAAAGATGGTATACTCCGCAAAGGTGAAAGTAGATATGAAAGTGA 5757

  scaffold235|s     298927 TCCTTGGACTATCACATCAGTTCATACGAATGGCACCATCAGGATTCAAC 298976
                                                                             
  scaffold9|siz       5758 TCCTTGGACTATCACATCAGTTCATACGAATGGCACCATCAGGATTCAAC 5807

  scaffold235|s     298977 GTGGAACCAAATCAGAAAGATTGAATATACGAAGAGTTACAACTTTTTTT 299026
                            i                  i         i         -  i      
  scaffold9|siz       5808 GCGGAACCAAATCAGAAAGACTGAATATACAAAGAGTTAC-ACCTTTTTT 5856

  scaffold235|s     299027 AACAACCAA 299035
                                    
  scaffold9|siz       5857 AACAACCAA 5865

Matrix = 20p43g.matrix
Kimura (with divCpGMod) = 2.56
Transitions / transversions = 1.73 (45/26)
Gap_init rate = 0.00 (8 / 2042), avg. gap size = 2.50 (20 / 8)


1126 10.22 1.36 0.16 scaffold235|size475901 299974 301816 (172972) (TCTC)n#Simple_repeat 1 1865 (0) c_b1673s251i1 77022

  scaffold235|s     299974 TCTCTCTCTCTCTCTCACTTTCTCTCTCTCTCTCTTTCTTTCTCTTTCTC 300023
                                           v  i               i   i     i    
  (TCTC)n#Simpl          1 TCTCTCTCTCTCTCTCTCTCTCTCTCTCTCTCTCTCTCTCTCTCTCTCTC 50

  scaffold235|s     300024 TTTCTCTCTTTCTCTCTCTCTCTCTTTCTCTCTTTCTCTCTTTCTCTCTT 300073
                            i       i               i       i       i       i
  (TCTC)n#Simpl         51 TCTCTCTCTCTCTCTCTCTCTCTCTCTCTCTCTCTCTCTCTCTCTCTCTC 100

  scaffold235|s     300074 TCTCTCTTTCTCTCTTTCTCTCT-TCTCTCTCTTTCTCTCTTTCTCTCTT 300122
                                  i       i       -         i       i       i
  (TCTC)n#Simpl        101 TCTCTCTCTCTCTCTCTCTCTCTCTCTCTCTCTCTCTCTCTCTCTCTCTC 150

  scaffold235|s     300123 TCTCTCTTTCTCTCTTTCTCTCTTTCTCTCTTTCTCTCTTTCTCTCT-TC 300171
                                  i       i       i       i       i       -  
  (TCTC)n#Simpl        151 TCTCTCTCTCTCTCTCTCTCTCTCTCTCTCTCTCTCTCTCTCTCTCTCTC 200

  scaffold235|s     300172 TCTCTCTCTCTGTCTCTCTCTGTCTCTCTCTGTCTCTCTCTCTCTCTCTC 300221
                                      v         v         v                  
  (TCTC)n#Simpl        201 TCTCTCTCTCTCTCTCTCTCTCTCTCTCTCTCTCTCTCTCTCTCTCTCTC 250

  scaffold235|s     300222 TCTGTCTCTCTCTGTCTCTCTCTGTCTCTCTCTGTCTCTCTCTGTCTCTG 300271
                              v         v         v         v         v     v
  (TCTC)n#Simpl        251 TCTCTCTCTCTCTCTCTCTCTCTCTCTCTCTCTCTCTCTCTCTCTCTCTC 300

  scaffold235|s     300272 TCTCTGTCTCTGTCTGTCTCTGTCTGTCTCTGTCTGTCTCTGTCTGTCTC 300321
                                v     v   v     v   v     v   v     v   v    
  (TCTC)n#Simpl        301 TCTCTCTCTCTCTCTCTCTCTCTCTCTCTCTCTCTCTCTCTCTCTCTCTC 350

  scaffold235|s     300322 TGTCTGTCTCTGTCTGTCTCTGTCTGTCTCTGTCTGTCTCTGTCTGTCTC 300371
                            v   v     v   v     v   v     v   v     v   v    
  (TCTC)n#Simpl        351 TCTCTCTCTCTCTCTCTCTCTCTCTCTCTCTCTCTCTCTCTCTCTCTCTC 400

  scaffold235|s     300372 TGTCTGTCTCTGTCTGTCTCTGTCTGTCTCTGTCTGTCTCTGTCTGTCTC 300421
                            v   v     v   v     v   v     v   v     v   v    
  (TCTC)n#Simpl        401 TCTCTCTCTCTCTCTCTCTCTCTCTCTCTCTCTCTCTCTCTCTCTCTCTC 450

  scaffold235|s     300422 TGTCTGTCTCTGTCTGTCTCTGTCTCTCTCTCTCTGTCTGTCTCTCTCTG 300471
                            v   v     v   v     v             v   v         v
  (TCTC)n#Simpl        451 TCTCTCTCTCTCTCTCTCTCTCTCTCTCTCTCTCTCTCTCTCTCTCTCTC 500

  scaffold235|s     300472 TCTGTCTCTGTCTGTCTCTCTGTCTGTCTCTCTCTGTCTCTCTCTCTGTC 300521
                              v     v   v       v   v         v           v  
  (TCTC)n#Simpl        501 TCTCTCTCTCTCTCTCTCTCTCTCTCTCTCTCTCTCTCTCTCTCTCTCTC 550

  scaffold235|s     300522 TCTCTCTCTCTCTCTCTCTGTCTCTCTCTCTCTCTCTCTCTCTCTGTCTG 300571
                                              v                         v   v
  (TCTC)n#Simpl        551 TCTCTCTCTCTCTCTCTCTCTCTCTCTCTCTCTCTCTCTCTCTCTCTCTC 600

  scaffold235|s     300572 TCTCTCTGTCTCTCTGTCTCTCTCTGTCTCTCTCTCTCTCTCTCTCTCTC 300621
                                  v       v         v                        
  (TCTC)n#Simpl        601 TCTCTCTCTCTCTCTCTCTCTCTCTCTCTCTCTCTCTCTCTCTCTCTCTC 650

  scaffold235|s     300622 TCTCTCTCTCTCT-TCTCTCTCTCTCTCTCTCTCTCTCTCTCTCTCTCTC 300670
                                        -                                    
  (TCTC)n#Simpl        651 TCTCTCTCTCTCTCTCTCTCTCTCTCTCTCTCTCTCTCTCTCTCTCTCTC 700

  scaffold235|s     300671 TCTCTCTCTCTCTCTCTCTCTCTCTCTCTCTCTCTCTCTCTCTCTCTCTC 300720
                                                                             
  (TCTC)n#Simpl        701 TCTCTCTCTCTCTCTCTCTCTCTCTCTCTCTCTCTCTCTCTCTCTCTCTC 750

  scaffold235|s     300721 TCTCTCTCTCTCTCTCTGTCTCTCTCTCTCTCTTTCTCTCTCTGTCTCTC 300770
                                            v               i         v      
  (TCTC)n#Simpl        751 TCTCTCTCTCTCTCTCTCTCTCTCTCTCTCTCTCTCTCTCTCTCTCTCTC 800

  scaffold235|s     300771 TCTCTGTCTCTCTCTCTGTCTCTCTCTCTCTCTCTCTGTCTCTCTCTCTC 300820
                                v           v                   v            
  (TCTC)n#Simpl        801 TCTCTCTCTCTCTCTCTCTCTCTCTCTCTCTCTCTCTCTCTCTCTCTCTC 850

  scaffold235|s     300821 TCTCTCTGTCTCTCTCTGTCTCTCTCTGTCTCTCTCTCTCTCTCTCTCTC 300870
                                  v         v         v                      
  (TCTC)n#Simpl        851 TCTCTCTCTCTCTCTCTCTCTCTCTCTCTCTCTCTCTCTCTCTCTCTCTC 900

  scaffold235|s     300871 TCTCTCTCTCTCTCTCTGTCTCTCTCTCTCTCTCTCTGTCTCTCTCTGTC 300920
                                            v                   v         v  
  (TCTC)n#Simpl        901 TCTCTCTCTCTCTCTCTCTCTCTCTCTCTCTCTCTCTCTCTCTCTCTCTC 950

  scaffold235|s     300921 TCTCTCTCTCTCTCTCTCTCTCTGTCTCTCTCTGTCTCTCTCTGTCTCTC 300970
                                                  v         v         v      
  (TCTC)n#Simpl        951 TCTCTCTCTCTCTCTCTCTCTCTCTCTCTCTCTCTCTCTCTCTCTCTCTC 1000

  scaffold235|s     300971 TCTGTCTCTCTCTGTCTC-CTCTGTCTCTCTCTGTCTCTCTGTCTCTCTG 301019
                              v         v    -    v         v       v       v
  (TCTC)n#Simpl       1001 TCTCTCTCTCTCTCTCTCTCTCTCTCTCTCTCTCTCTCTCTCTCTCTCTC 1050

  scaffold235|s     301020 TCTCTGTCTCTCTCTGTCTCTGTCTCTCTGTCTCTCTCTCTCTCTGTCTC 301069
                                v         v     v       v               v    
  (TCTC)n#Simpl       1051 TCTCTCTCTCTCTCTCTCTCTCTCTCTCTCTCTCTCTCTCTCTCTCTCTC 1100

  scaffold235|s     301070 TCTCTGTCTCTGTCTGTCTCTCTCTGTCTGTCTCTCTGTCTCTCTCTCTG 301119
                                v     v   v         v   v       v           v
  (TCTC)n#Simpl       1101 TCTCTCTCTCTCTCTCTCTCTCTCTCTCTCTCTCTCTCTCTCTCTCTCTC 1150

  scaffold235|s     301120 TCTCTCTGTCTCTCTCTCTCTCTGTCTCTCTGTCTCTCTCTGTCTCTCTC 301169
                                  v               v       v         v        
  (TCTC)n#Simpl       1151 TCTCTCTCTCTCTCTCTCTCTCTCTCTCTCTCTCTCTCTCTCTCTCTCTC 1200

  scaffold235|s     301170 TGTCTCTCTCTCTCTCTCTGTCTCTGTCTCTCTCTGTCTCTCTCTGTCTC 301219
                            v                 v     v         v         v    
  (TCTC)n#Simpl       1201 TCTCTCTCTCTCTCTCTCTCTCTCTCTCTCTCTCTCTCTCTCTCTCTCTC 1250

  scaffold235|s     301220 TCTCTCTCTCTCTCTCTCTGTCTCTGTCTCTCTCTCTCTCTCTCTCTCTC 301269
                                              v     v                        
  (TCTC)n#Simpl       1251 TCTCTCTCTCTCTCTCTCTCTCTCTCTCTCTCTCTCTCTCTCTCTCTCTC 1300

  scaffold235|s     301270 TCTCTCTCTCTGTCTCTCTGTCTC-CTGTCTCTGTCTCTGTCTCTGTCTC 301318
                                      v       v    -  v     v     v     v    
  (TCTC)n#Simpl       1301 TCTCTCTCTCTCTCTCTCTCTCTCTCTCTCTCTCTCTCTCTCTCTCTCTC 1350

  scaffold235|s     301319 TCTCTCTGTCTCTCTGTCTCTCTCTGTCTCTCTGTCTCTCTGTCTGTCTC 301368
                                  v       v         v       v       v   v    
  (TCTC)n#Simpl       1351 TCTCTCTCTCTCTCTCTCTCTCTCTCTCTCTCTCTCTCTCTCTCTCTCTC 1400

  scaffold235|s     301369 TCTGTCTCTCTCGTCTGTCTCGC-CTGTCTGTCTCTCTCTCTGTCTCTCT 301417
                              v        -   v    v -  v   v           v       
  (TCTC)n#Simpl       1401 TCTCTCTCTCTC-TCTCTCTCTCTCTCTCTCTCTCTCTCTCTCTCTCTCT 1449

  scaffold235|s     301418 CTCTGTCTCTCTGTCTCTC-CGT-TCTCTCTGTCTCTCTAGTCTCTGTCT 301465
                               v       v      - - -       v       -v     v   
  (TCTC)n#Simpl       1450 CTCTCTCTCTCTCTCTCTCTC-TCTCTCTCTCTCTCTCT-CTCTCTCTCT 1497

  scaffold235|s     301466 CTCTGTCTCTCTGTCTCTCTCTCTGTCTCTCTGTCTGTCTCTGTCTGTCT 301515
                               v       v           v       v   v     v   v   
  (TCTC)n#Simpl       1498 CTCTCTCTCTCTCTCTCTCTCTCTCTCTCTCTCTCTCTCTCTCTCTCTCT 1547

  scaffold235|s     301516 GTCTGTCTCTCTCTCTGTCTTTCTGTCTTTCTGTCTCTCTGTCTCTCTCT 301565
                           v   v           v   i   v   i   v       v         
  (TCTC)n#Simpl       1548 CTCTCTCTCTCTCTCTCTCTCTCTCTCTCTCTCTCTCTCTCTCTCTCTCT 1597

  scaffold235|s     301566 CTCTCTGTCTCTCTCTCTCTCTCTCTGTATCTCTCTCTCTGTATCTCTCT 301615
                                 v                   v v           v v       
  (TCTC)n#Simpl       1598 CTCTCTCTCTCTCTCTCTCTCTCTCTCTCTCTCTCTCTCTCTCTCTCTCT 1647

  scaffold235|s     301616 CTCTCTCTCTCTCTCTCT-TCTCTCTCTCTCTCTCTCTCT-TCT-TCT-T 301661
                                             -                     -   -   - 
  (TCTC)n#Simpl       1648 CTCTCTCTCTCTCTCTCTCTCTCTCTCTCTCTCTCTCTCTCTCTCTCTCT 1697

  scaffold235|s     301662 CTCTCTCTCTCT-TCT-TCTCTCTCTCTCTCTCTCTCTCTCTCTCTCTTT 301709
                                       -   -                               i 
  (TCTC)n#Simpl       1698 CTCTCTCTCTCTCTCTCTCTCTCTCTCTCTCTCTCTCTCTCTCTCTCTCT 1747

  scaffold235|s     301710 CTCT-TCTCTCT-TCTCT-TCTCTCTCT-TCT-TCT-TCTCTCTCTCTCT 301753
                               -       -     -         -   -   -             
  (TCTC)n#Simpl       1748 CTCTCTCTCTCTCTCTCTCTCTCTCTCTCTCTCTCTCTCTCTCTCTCTCT 1797

  scaffold235|s     301754 C-CTCTCTCTCT-TCTTTCTGAC-CTCTCTCTCTCTCT-TCTGACCCTCT 301799
                            -          -   i   vv -              -   vv i    
  (TCTC)n#Simpl       1798 CTCTCTCTCTCTCTCTCTCTCTCTCTCTCTCTCTCTCTCTCTCTCTCTCT 1847

  scaffold235|s     301800 CTCTTTCT-TCTCTCTCT 301816
                               i   -         
  (TCTC)n#Simpl       1848 CTCTCTCTCTCTCTCTCT 1865

Matrix = Unknown
Transitions / transversions = 0.18 (27/148)
Gap_init rate = 0.02 (28 / 1842), avg. gap size = 1.00 (28 / 28)


79 3.35 14.05 0.00 scaffold235|size475901 302253 302437 (172351) (TC)n#Simple_repeat 1 211 (0) c_b1673s251i2 77023

  scaffold235|s     302253 TCTCTCTCTCT-TCTCTTTCTCTCTCTCTC-CT-TCTCT-TCCCT-TCTT 302297
                                      -     i            -  -     -  i  -   i
  (TC)n#Simple_          1 TCTCTCTCTCTCTCTCTCTCTCTCTCTCTCTCTCTCTCTCTCTCTCTCTC 50

  scaffold235|s     302298 TCTTTCCCTC-CTC-CT-TCTCTCTCTC-CT-TCT-TCTC-CT-TC-CTC 302338
                              i  i   -   -  -          -  -   -    -  -  -   
  (TC)n#Simple_         51 TCTCTCTCTCTCTCTCTCTCTCTCTCTCTCTCTCTCTCTCTCTCTCTCTC 100

  scaffold235|s     302339 TCTCTCTCTC-CTCTC-CTC-CTC-CTCTCTCTCTC-CTCTC-CTCTC-C 302381
                                     -     -   -   -           -     -     - 
  (TC)n#Simple_        101 TCTCTCTCTCTCTCTCTCTCTCTCTCTCTCTCTCTCTCTCTCTCTCTCTC 150

  scaffold235|s     302382 TCTC-CTCTCTC-CTCTCTCTCTCTCT-TCTCTC-CTCTCTC-CTCTCTC 302426
                               -       -              -      -       -       
  (TC)n#Simple_        151 TCTCTCTCTCTCTCTCTCTCTCTCTCTCTCTCTCTCTCTCTCTCTCTCTC 200

  scaffold235|s     302427 TCTCCCTCTCT 302437
                               i      
  (TC)n#Simple_        201 TCTCTCTCTCT 211

Matrix = Unknown
Transitions / transversions = 1.00 (6/0)
Gap_init rate = 0.14 (26 / 184), avg. gap size = 1.00 (26 / 26)


123 0.00 0.00 4.00 scaffold235|size475901 302481 302610 (172178) (GAGACAGACA)n#Simple_repeat 1 125 (0) c_b1673s251i3 77024

  scaffold235|s     302481 GAGACAGACAGAGACAGACAGAGACAGACAGAGACAGACAGAGACAGACA 302530
                                                                             
  (GAGACAGACA)n          1 GAGACAGACAGAGACAGACAGAGACAGACAGAGACAGACAGAGACAGACA 50

  scaffold235|s     302531 GAGACAGACAGGAGACAGAGACAGAGACAGACAGAGACAGACAGAGACAG 302580
                                     -     --                                
  (GAGACAGACA)n         51 GAGACAGACA-GAGAC--AGACAGAGACAGACAGAGACAGACAGAGACAG 97

  scaffold235|s     302581 ACAGAGACAGACAGAGACACAGACAGAGAC 302610
                                           --            
  (GAGACAGACA)n         98 ACAGAGACAGACAGAG--ACAGACAGAGAC 125

Matrix = Unknown
Transitions / transversions = 1.00 (0/0)
Gap_init rate = 0.04 (5 / 129), avg. gap size = 1.00 (5 / 5)


29 0.00 0.00 0.00 scaffold235|size475901 302702 302726 (172062) (AG)n#Simple_repeat 1 25 (0) c_b1673s251i4 77025

  scaffold235|s     302702 AGAGAGAGAGAGAGAGAGAGAGAGA 302726
                                                    
  (AG)n#Simple_          1 AGAGAGAGAGAGAGAGAGAGAGAGA 25

Matrix = Unknown
Transitions / transversions = 1.00 (0/0)
Gap_init rate = 0.00 (0 / 24), avg. gap size = 0.0 (0 / 0)


191 19.24 1.46 1.21 scaffold235|size475901 302730 302758 (172030) (GA)n#Simple_repeat 1 29 (384) m_b1673s252i2 77026

  scaffold235|s     302730 GATAGAGATATAGATAGATAGAGAGATAG 302758
                             v     v v   v   v       v  
  (GA)n#Simple_          1 GAGAGAGAGAGAGAGAGAGAGAGAGAGAG 29

Matrix = Unknown
Transitions / transversions = 0.00 (0/6)
Gap_init rate = 0.00 (0 / 28), avg. gap size = 0.0 (0 / 0)


1533 3.09 1.09 0.97 scaffold235|size475901 302759 304410 (170378) (TA)n#Simple_repeat 1 1654 (0) c_b1673s251i5 77027

  scaffold235|s     302759 TATATATATATATATATATATATATATATATATATATATATATATATATA 302808
                                                                             
  (TA)n#Simple_          1 TATATATATATATATATATATATATATATATATATATATATATATATATA 50

  scaffold235|s     302809 TATATATATATATATATATATATATATATATATATATATTTATATATATA 302858
                                                                  v          
  (TA)n#Simple_         51 TATATATATATATATATATATATATATATATATATATATATATATATATA 100

  scaffold235|s     302859 TAT-TATATATATATATATATATATATATATATATATATATATATATATA 302907
                              -                                              
  (TA)n#Simple_        101 TATATATATATATATATATATATATATATATATATATATATATATATATA 150

  scaffold235|s     302908 TATATATATATATATATATATATATATATAT-TATATATATATATATATA 302956
                                                          -                  
  (TA)n#Simple_        151 TATATATATATATATATATATATATATATATATATATATATATATATATA 200

  scaffold235|s     302957 TATATATATATATATTTCATATATATATATAT-TATATATATATATATA- 303004
                                          v -              -                -
  (TA)n#Simple_        201 TATATATATATATATAT-ATATATATATATATATATATATATATATATAT 249

  scaffold235|s     303005 ATATATATATATATATCTATATATATATATATATATATATATA-ACTGTA 303053
                                           v                          - - i  
  (TA)n#Simple_        250 ATATATATATATATATATATATATATATATATATATATATATATA-TATA 298

  scaffold235|s     303054 TATATATATATCTATATATCTATATATCTCTATATGTCT-TATATGTATC 303102
                                      v       v       v v     i v -     i   v
  (TA)n#Simple_        299 TATATATATATATATATATATATATATATATATATATATATATATATATA 348

  scaffold235|s     303103 TATCCATATATGCATATATACATCTAT-TATATA-ATATATCTATGTATC 303150
                              vi      ii       i  v   -      -      v   i   v
  (TA)n#Simple_        349 TATATATATATATATATATATATATATATATATATATATATATATATATA 398

  scaffold235|s     303151 TCTCTGTATATATATATATATGATATATATATATATATATATATATATAT 303200
                            v v i               -                            
  (TA)n#Simple_        399 TATATATATATATATATATAT-ATATATATATATATATATATATATATAT 447

  scaffold235|s     303201 ATATATATATATATATATATATATATA-ATATATATATATATATATATAT 303249
                                                      -                      
  (TA)n#Simple_        448 ATATATATATATATATATATATATATATATATATATATATATATATATAT 497

  scaffold235|s     303250 ATATATATATATATATATATATATATATATATATATATATATATATGACT 303299
                                                                         - - 
  (TA)n#Simple_        498 ATATATATATATATATATATATATATATATATATATATATATATAT-A-T 545

  scaffold235|s     303300 ATATATATAT-TATATATATATATATATATATATATATAT-TATACATAT 303347
                                     -                             -    i    
  (TA)n#Simple_        546 ATATATATATATATATATATATATATATATATATATATATATATATATAT 595

  scaffold235|s     303348 ATATATATATATATATATATATATATATATATATATATATATATATATAT 303397
                                                                             
  (TA)n#Simple_        596 ATATATATATATATATATATATATATATATATATATATATATATATATAT 645

  scaffold235|s     303398 ATATATATATATATATATAGCTATATATATATATATATATATATATATAT 303447
                                              vv                             
  (TA)n#Simple_        646 ATATATATATATATATATATATATATATATATATATATATATATATATAT 695

  scaffold235|s     303448 ATATATATATATATATATATATATATATATATATATATATATATATATAC 303497
                                                                            i
  (TA)n#Simple_        696 ATATATATATATATATATATATATATATATATATATATATATATATATAT 745

  scaffold235|s     303498 ATATATATATATATATATATATATATATATATATATATATATATATATAT 303547
                                                                             
  (TA)n#Simple_        746 ATATATATATATATATATATATATATATATATATATATATATATATATAT 795

  scaffold235|s     303548 ATATATATATATATATATATATATATATATATATATATATATATATATAT 303597
                                                                             
  (TA)n#Simple_        796 ATATATATATATATATATATATATATATATATATATATATATATATATAT 845

  scaffold235|s     303598 ATATATTTGCATATATATATATGTATATATATATATGCATATATATATAT 303647
                                 v ii            i             ii            
  (TA)n#Simple_        846 ATATATATATATATATATATATATATATATATATATATATATATATATAT 895

  scaffold235|s     303648 ATATATATATCTGTACTATGCATATATATATCGTATATCGTATATATATA 303697
                                     v i  -   ii          -i     -i          
  (TA)n#Simple_        896 ATATATATATATATA-TATATATATATATAT-ATATAT-ATATATATATA 942

  scaffold235|s     303698 TATATATATATGTATATATATATATATATATATATATATATATATATATA 303747
                                      i                                      
  (TA)n#Simple_        943 TATATATATATATATATATATATATATATATATATATATATATATATATA 992

  scaffold235|s     303748 TATA-ATATATATATATATATATATATATATATATACTATACTATATATA 303796
                               -                               -    -        
  (TA)n#Simple_        993 TATATATATATATATATATATATATATATATATATA-TATA-TATATATA 1040

  scaffold235|s     303797 TATATATATATATATATATAT-TATATATATATATATATATATATATATA 303845
                                                -                            
  (TA)n#Simple_       1041 TATATATATATATATATATATATATATATATATATATATATATATATATA 1090

  scaffold235|s     303846 TATATATATATATATATATATATAT-TATATATATATATATATATATATA 303894
                                                    -                        
  (TA)n#Simple_       1091 TATATATATATATATATATATATATATATATATATATATATATATATATA 1140

  scaffold235|s     303895 TATATATATATATATATATAT-TACT-TATATATATATATATATATGATA 303942
                                                -  - -                   -   
  (TA)n#Simple_       1141 TATATATATATATATATATATATA-TATATATATATATATATATAT-ATA 1188

  scaffold235|s     303943 TATATATATATATATATATATCATATATATATATATATATATATATATAT 303992
                                                -                            
  (TA)n#Simple_       1189 TATATATATATATATATATAT-ATATATATATATATATATATATATATAT 1237

  scaffold235|s     303993 ATATATATATATATATATATATATATATATCTATATATATATATATCTAT 304042
                                                         v               v   
  (TA)n#Simple_       1238 ATATATATATATATATATATATATATATATATATATATATATATATATAT 1287

  scaffold235|s     304043 ATATATATATATATATATATATATATATATAT-TATATATGCTATATATA 304091
                                                           -       -v        
  (TA)n#Simple_       1288 ATATATATATATATATATATATATATATATATATATATAT-ATATATATA 1336

  scaffold235|s     304092 TATATATATATATATATATATATATATATATATATATATATATATATATA 304141
                                                                             
  (TA)n#Simple_       1337 TATATATATATATATATATATATATATATATATATATATATATATATATA 1386

  scaffold235|s     304142 TATCTATATATATATATATATATATATATATATATATATATATATATATA 304191
                              v                                              
  (TA)n#Simple_       1387 TATATATATATATATATATATATATATATATATATATATATATATATATA 1436

  scaffold235|s     304192 TATATATATATATATATATATATATATATATATATACTATATATATATAT 304241
                                                               -             
  (TA)n#Simple_       1437 TATATATATATATATATATATATATATATATATATA-TATATATATATAT 1485

  scaffold235|s     304242 ATATATATATATATATATATATATAGTATATATATATATATATATAGCCA 304291
                                                    -                    vvi 
  (TA)n#Simple_       1486 ATATATATATATATATATATATATA-TATATATATATATATATATATATA 1534

  scaffold235|s     304292 TATATATATATATATATATATATATATATATATATATATATATATATATA 304341
                                                                             
  (TA)n#Simple_       1535 TATATATATATATATATATATATATATATATATATATATATATATATATA 1584

  scaffold235|s     304342 TATATATATATATATATATATATATATATATATATATATATATAGATATA 304391
                                                                       v     
  (TA)n#Simple_       1585 TATATATATATATATATATATATATATATATATATATATATATATATATA 1634

  scaffold235|s     304392 TATATATATATATA-ATATA 304410
                                         -     
  (TA)n#Simple_       1635 TATATATATATATATATATA 1654

Matrix = Unknown
Transitions / transversions = 0.88 (23/26)
Gap_init rate = 0.02 (34 / 1651), avg. gap size = 1.00 (34 / 34)


191 19.24 1.46 1.21 scaffold235|size475901 304411 304792 (169996) (GA)n#Simple_repeat 30 412 (1) m_b1673s252i2 77028

  scaffold235|s     304411 GAGGTCCAGAGAG-GAGAGAGAGAGTCCAGAGAGAGTTAGATAGAGAGAG 304459
                              ivvv      -           -vv        vv   v        
  (GA)n#Simple_         30 GAGAGAGAGAGAGAGAGAGAGAGAG-AGAGAGAGAGAGAGAGAGAGAGAG 78

  scaffold235|s     304460 -GATCAGAGAGCTAGAGAGATGAGAG-GCGAGAGAGCCAGAGATCGAGAG 304507
                           -  -v      vv       -     - v       vv     vv     
  (GA)n#Simple_         79 AGA-GAGAGAGAGAGAGAGA-GAGAGAGAGAGAGAGAGAGAGAGAGAGAG 126

  scaffold235|s     304508 A-ACAGAGAGCCAGAGAGATCCAGAGAGTAGAGAGGTCGAGATCGAGAGA 304556
                            - v      vv       vvv      -      ivv    vv      
  (GA)n#Simple_        127 AGAGAGAGAGAGAGAGAGAGAGAGAGAG-AGAGAGAGAGAGAGAGAGAGA 175

  scaffold235|s     304557 GAGGTCGAGAGAGAG-GTCAGAGAGAGGTCGAGAGGTCGAGAGAGGTCGA 304605
                              ivv         - vv        ivv     ivv       ivv  
  (GA)n#Simple_        176 GAGAGAGAGAGAGAGAGAGAGAGAGAGAGAGAGAGAGAGAGAGAGAGAGA 225

  scaffold235|s     304606 GAGAGAGAGAGGTCGAGAGGTCGAGAGAGAGAGGTCGAGAGAGAGAGGTC 304655
                                      ivv     ivv           ivv           ivv
  (GA)n#Simple_        226 GAGAGAGAGAGAGAGAGAGAGAGAGAGAGAGAGAGAGAGAGAGAGAGAGA 275

  scaffold235|s     304656 GAGAGAGAGAGAGAGAGAGAGAGAGAGAGAGAGAGAGGTCGAGAGAGAGA 304705
                                                                ivv          
  (GA)n#Simple_        276 GAGAGAGAGAGAGAGAGAGAGAGAGAGAGAGAGAGAGAGAGAGAGAGAGA 325

  scaffold235|s     304706 GAGAGAGAGAGAGAGAGAGAGAGGTCGAGAGAGAGAAAGGGCAG-GAGAG 304754
                                                  ivv          i  i -  -     
  (GA)n#Simple_        326 GAGAGAGAGAGAGAGAGAGAGAGAGAGAGAGAGAGAGAGAG-AGAGAGAG 374

  scaffold235|s     304755 AGAGAGAGAGAGAGAGAGAGAGAGAGAGAGAGAGAGAG 304792
                                                                 
  (GA)n#Simple_        375 AGAGAGAGAGAGAGAGAGAGAGAGAGAGAGAGAGAGAG 412

Matrix = Unknown
Transitions / transversions = 0.29 (14/48)
Gap_init rate = 0.03 (11 / 381), avg. gap size = 1.00 (11 / 11)


275 27.27 0.00 0.00 scaffold235|size475901 305741 305806 (168982) rnd-5_family-921#Unknown 1513 1578 (601) m_b1673s001i86 77029

  scaffold235|s     305741 ATCATGAGTTGAATATGTTTCAAATGGCAAGGGAGTCACATGGCCACTAT 305790
                              v   v v   v   vv   ii          i  i  i       vi
  rnd-5_family-       1513 ATCTTGACTGGAAAATGAATCAGGTGGCAAGGGAATCGCACGGCCACTCC 1562

  scaffold235|s     305791 CATCTGATTTGTCACC 305806
                                 v  iii  i 
  rnd-5_family-       1563 CATCTGCTTCACCATC 1578

Matrix = 20p43g.matrix
Kimura (with divCpGMod) = 30.02
Transitions / transversions = 1.25 (10/8)
Gap_init rate = 0.00 (0 / 65), avg. gap size = 0.0 (0 / 0)


14 15.82 7.55 3.64 scaffold235|size475901 306409 306461 (168327) (ATCA)n#Simple_repeat 1 55 (0) m_b1673s252i3 77030

  scaffold235|s     306409 ATCAATCAATCAA-GAAACAA--AATCAGTCAAGCAATTGCATTGCA-CA 306454
                                        -v  v   --     i    v   - -  v vv -  
  (ATCA)n#Simpl          1 ATCAATCAATCAATCAATCAATCAATCAATCAATCAA-T-CAATCAATCA 48

  scaffold235|s     306455 ATCAATC 306461
                                  
  (ATCA)n#Simpl         49 ATCAATC 55

Matrix = Unknown
Transitions / transversions = 0.17 (1/6)
Gap_init rate = 0.10 (5 / 52), avg. gap size = 1.20 (6 / 5)


987 25.37 0.72 1.82 scaffold235|size475901 306687 306963 (167825) rnd-5_family-2837#Unknown 6 279 (281) m_b1673s001i87 77031

  scaffold235|s     306687 CAACTTTTTGCCACTGGC-ACGATGTCGTTGTGTAGTCATCGCTCCAACA 306735
                                       i   i - i    v v i   v    ivii    v   
  rnd-5_family-          6 CAACTTTTTGCCGCTGACCATGATGGCTTCGTGAAGTCGGTACTCCTACA 55

  scaffold235|s     306736 A-TTTTTTCCCTCATTACAGTACTTAGCTGTGCACATAGACTTAATGATG 306784
                            -    v vv v i---  i   iv ? ??i   ii       v   v  
  rnd-5_family-         56 AATTTTGTGACGCG---CAATACCAANCNNCGCATGTAGACTTCATGTTG 102

  scaffold235|s     306785 GCATAATGAAGATTTTTAACAATATATCATATTTTCCAAGATTTTTCTAT 306834
                           v i       v       - iii  v   vv ?v   i         vvi
  rnd-5_family-        103 TCGTAATGAACATTTTTA-CGGCATCTCAGTTNGTCCGAGATTTTTCGTC 151

  scaffold235|s     306835 GGGATCCTAAAAGCCTGAATTCATGTTATTTTGTCACATTGACCTCAGAA 306884
                               vi     v  -    v v i  v               i       
  rnd-5_family-        152 GGGAATCTAAATGC-TGAAATGACGTAATTTTGTCACATTGATCTCAGAA 200

  scaffold235|s     306885 GAAAACATGAATGTGAAGCTGCCATGATTAGGGAGCAAAATCTCATTGAT 306934
                              i iivi  i i     i i      i  v   v         i    
  rnd-5_family-        201 GAAGATGAAAACGCGAAGCCGTCATGATCAGTGAGAAAAATCTCACTGAT 250

  scaffold235|s     306935 CATAATGTCTTTGTGTTCCCATCTTCTTC 306963
                              i i v   i iv    vii       
  rnd-5_family-        251 CATGACGGCTTCGCCTTCCGGCCTTCTTC 279

Matrix = 20p43g.matrix
Kimura (with divCpGMod) = 24.31
Transitions / transversions = 1.23 (38/31)
Gap_init rate = 0.03 (7 / 276), avg. gap size = 1.00 (7 / 7)


1418 14.90 0.42 1.27 scaffold235|size475901 307231 307468 (167320) C rnd-5_family-4184#Unknown (741) 236 1 m_b1673s001i88 77032

  scaffold235|s     307231 TGTTGAAAGGACCAGCTCCTCCTCGTCTCCTGAAGACAAA-CGATCTAAC 307279
                                       v     vi vii     v       i  -     vi  
C rnd-5_family-        236 TGTTGAAAGGACAAGCTCGCCGCTGTCTCATGAAGACGAAGCGATCGGAC 187

  scaffold235|s     307280 TGCCTAGAACTGAATAACTAACTAACATCTAGTTAATATTAGAATAATGA 307329
                                                i  ? i     v   i       v     
C rnd-5_family-        186 TGCCTAGAACTGAATAACTAATTANCGTCTAGATAACATTAGAAGAATGA 137

  scaffold235|s     307330 GCGTAAGAGCTCAATCTTTGCACTATGCTGCTGCTGCTGCTCCTTGGGCT 307379
                             vi   -         ?i  i   i --           i     i   
C rnd-5_family-        136 GCTCAAG-GCTCAATCTNCGCGCTACG--GCTGCTGCTGCCCCTTGAGCT 90

  scaffold235|s     307380 CTCATCATCCGTGCAATCACGAGTTCCAGATGCCTCTTCCTCGGCTTCTC 307429
                                  ii  ?  v     ?        i  v v       i       
C rnd-5_family-         89 CTCATCACTCGNGCTATCACNAGTTCCAGGTGGCGCTTCCTCAGCTTCTC 40

  scaffold235|s     307430 ATTTTGCACGTCCACACAACTCTGTGACGTACTCCACGT 307468
                           i  v v i         i i                   
C rnd-5_family-         39 GTTGTTCGCGTCCACACGATTCTGTGACGTACTCCACGT 1

Matrix = 20p43g.matrix
Kimura (with divCpGMod) = 13.18
Transitions / transversions = 1.69 (22/13)
Gap_init rate = 0.02 (4 / 237), avg. gap size = 1.00 (4 / 4)


1396 22.90 1.07 7.98 scaffold235|size475901 307231 307605 (167183) rnd-5_family-6276#Unknown 780 1130 (924) m_b1673s001i89 77033

  scaffold235|s     307231 TGTTGAAAGGACCAGCTCCTCCTCGTCTCCTGAAGACAAA-CGATCTAAC 307279
                            i               vv  vi      v      i  i-i    v i 
  rnd-5_family-        780 TATTGAAAGGACCAGCTAATCACCGTCTCATGAAGATAAGGTGATCGAGC 829

  scaffold235|s     307280 TGCCTAGAACTGAATAACTAACT---AACATCTAGTTAATATTAGAATAA 307326
                                    i    v v    i ---   ii    v   i       v  
  rnd-5_family-        830 TGCCTAGAATTGAAAATCTAATTCTTAACGCCTAGATAACATTAGAAGAA 879

  scaffold235|s     307327 TGAGCGTAAGAGCTCAATCTTTGCACTATGCTGCTGCTGCTGCTCCTTGG 307376
                                vi   -            ------------------------  i
  rnd-5_family-        880 TGAGCTCAAG-GCTCAATCTTTG------------------------TGA 904

  scaffold235|s     307377 GCTCTCATCATCCGTGCAATCACGAGTTCCAGATGCCTCTTCCTCGGCTT 307426
                            ii       iiv  v--  i  v        i  v v       i    
  rnd-5_family-        905 GTCCTCATCACTAGTT--ATTACCAGTTCCAGGTGGCGCTTCCTCAGCTT 952

  scaffold235|s     307427 CTCATTTTGCACGTCCACACAACTCTGTGACGTACTCCACGTCACACGCT 307476
                           i  i  v v      i  v i          i  i     i     i   
  rnd-5_family-        953 TTCGTTATTCACGTCTACTCGACTCTGTGACATATTCCACATCACATGCT 1002

  scaffold235|s     307477 GTCTCTTCAAGTTACTGTCCAACACATTCCTGCAACCTTTACCCAGCGAT 307526
                              v   i v  i  v v  i     i        i  v i     i iv
  rnd-5_family-       1003 GTCGCTTTATGTCACGGACCGACACACTCCTGCAATCTATGCCCAGTGGA 1052

  scaffold235|s     307527 GAGCTTGGTGTAATGATTGATGTTATCGTTGTGGGATCCACGGGACCCTC 307576
                              -    i i  i      i  v     vv ii      iv    i   
  rnd-5_family-       1053 GAG-TTGGCGCAACGATTGACGTGATCGTACTAAGATCCATCGGACTCTC 1101

  scaffold235|s     307577 TGGTTGGGGTAGGAGAATGGGTGGGATAT 307605
                           i    vv        v i   v  i    
  rnd-5_family-       1102 CGGTTTCGGTAGGAGTACGGGAGGAATAT 1130

Matrix = 20p43g.matrix
Kimura (with divCpGMod) = 24.12
Transitions / transversions = 1.47 (47/32)
Gap_init rate = 0.08 (30 / 374), avg. gap size = 1.07 (32 / 30)


2928 32.92 4.25 2.25 scaffold235|size475901 307494 309280 (165508) C scaffold7|size730406_(dbseq-nr_160)_[16790,22653]#LTR/Copia (283) 5581 3760 m_b1673s001i90 77034

  scaffold235|s     307494 TCCAACACATTCCTGCAAC--CTTTACCCAGCGATGAGCTTGGTGTAA-- 307539
                            i       i        i-- viv  v   vv v i   - v     --
C scaffold7|siz       5581 TTCAACACACTCCTGCAATGACGCAACACAGACAGGGGCT-GTTGTAAGT 5533

  scaffold235|s     307540 TGATTGA------TGTTATCGTTGT------GGGAT-----CCA-CGGGA 307571
                            v     ------i v         ------     -----i  - v ii
C scaffold7|siz       5532 TCATTGAACTATCCGGTATCGTTGTTTTAGTGGGATGCTTCTCATCCGAG 5483

  scaffold235|s     307572 CCCTCTGGTTGGGGTAGGAGA-ATGGGTGGGATATTGGTTCGCTCTTTCT 307620
                           i v  i v ---  i i    -   i-i i i i  vv   v   ivii 
C scaffold7|siz       5482 TCATCCGTT---GGCAAGAGATATGA-CGAGGTGTTCCTTCTCTCCACTT 5437

  scaffold235|s     307621 CATCATCATAGTCTATATCACAA---TTCATTAACATAGCTCTG---TCC 307664
                               i  i  v  i---   vii---           vv   - --- i 
C scaffold7|siz       5436 CATCGTCGTATTCC---TCAGGGACGTTCATTAACATTCCTC-GCATTTC 5391

  scaffold235|s     307665 TGGCGGAATCCTGTTCCCTGCTTAGGCTTTGTCAATATATCTGACCACAT 307714
                            --  i  vv iv    i     v  i  v  v iv  i  vvv      
C scaffold7|siz       5390 T--CGAAAGGCCTTTCCTTGCTTTGGTTTGGTGAGAATGTCACTCCACAT 5343

  scaffold235|s     307715 CTTGTCTGTGGCTCTATGCTCCACGGACACCTCACCGGATTGAACCTTAT 307764
                           i  v  v    viv    i vv  vvvi vi  v  vvii vi i i i 
C scaffold7|siz       5342 TTTTTCAGTGGGCATATGTTGAACTTCTAGTTCTCCTTGCTCGATCCTGT 5293

  scaffold235|s     307765 CCTTGATGAGGAAATACCGGGACTTGATGTGCTTGGTCTTCCTGGAGCTA 307814
                               v ii ii     i vv  i  v     i  v  iiv i v  i  v
C scaffold7|siz       5292 CCTTTACAAAAAAATATCTCGATTTTATGTGTTTTGTTCGCTTTGAACTC 5243

  scaffold235|s     307815 GACCATCTGCCGTTGTTAGCAAGGAGTATAGTGGACTTGTTATCCTGATA 307864
                                  v   i  vv i  v iv i   v  v        i  i     
C scaffold7|siz       5242 GACCATCGGCCATTCGTGGCCAACAATATTGTTGACTTGTTGTCTTGATA 5193

  scaffold235|s     307865 CATGATATTTTGTTCCACGGAGTACCCCTGTGCTTCAATGAAATATCT-C 307913
                             vv ii     i  v iv v      i     i  i     i  ii - 
C scaffold7|siz       5192 CAACACGTTTTGCTCAATTGTGTACCCTTGTGCCTCGATGAAGTACTTAC 5143

  scaffold235|s     307914 GCCCATAGAATAAGTGGTAGAGCATCATCAATTCCAACAAGTTCACCCTC 307963
                           i  v vv  viv  iv-i vv  i  i  i  v  v  v i   v     
C scaffold7|siz       5142 ACCAAATGATCCAGCT-CATCGCGTCGTCGATACCCACTAATTCTCCCTC 5094

  scaffold235|s     307964 ACATGAGCTCCTCACGTTCAGCTTCTGCTTTCGGGAGAAACTGATTGGCG 308013
                           i  i  i  v v   i           i  i vv          ivivi 
C scaffold7|siz       5093 GCACGAACTGCGCACATTCAGCTTCTGTTTCCTCGAGAAACTGACGACTG 5044

  scaffold235|s     308014 CGCCCTGTCCAAGAGAAAGCATGGCCCCAGTTTGGCCTCTACAGTCTTCA 308063
                            v    vi  i  i  v v   v  i  v     i   i i     v   
C scaffold7|siz       5043 CTCCCTTCCCGAGGGACATCATCGCTCCCGTTTGACCTTTGCAGTCATCA 4994

  scaffold235|s     308064 TGCACATTGTAAGATGCATCAACCCACCATTGTA--TGATCCTCAAATCG 308111
                              ii   i     i     v          vv --    -- v ii i 
C scaffold7|siz       4993 TGCGTATTATAAGACGCATCCACCCACCATTTGACCTGAT--TGAGGTTG 4946

  scaffold235|s     308112 TCCACCCCGAGCCGGAGTCTCATATGTCGTGTACCCTTAAGGTACTTGAG 308161
                             i iivii  vvv    i        ivi  i  vvvv     i vv i
C scaffold7|siz       4945 TCTATTGTAAGAGTGAGTTTCATATGTTTCGTGCCGGACAGGTATTGTAA 4896

  scaffold235|s     308162 AACTCGTTTCAACTTTCCCCAGTCATCTTCGTCTGGTCTCTTCACACGAG 308211
                              i v     ii  v        i  i vi  i  ii    v  v vv 
C scaffold7|siz       4895 AACCCTTTTCAGTTTGCCCCAGTCGTCCTGATCCGGCTTCTTGACCCTTG 4846

  scaffold235|s     308212 TGGTTAGGAAAGCTACGGCAGTCTGGATGTCCCGACAAACTCGTGTGGAT 308261
                            v    ii  v  i  v  v  i        i  v vii i  v  v  v
C scaffold7|siz       4845 TCGTTAAAAATGCCACTGCTGTTTGGATGTCTCGTCTGGCCCGAGTCGAG 4796

  scaffold235|s     308262 ACAAACAGAAGCTGAGCAACCAAATGATGAAA--GTCTCAAGCACGCTCC 308309
                            vi  i iv     v     vivi  i     -- i   --  vi i  i
C scaffold7|siz       4795 AGGAATAATAGCTGTGCAACGGTGTGGTGAAAATGCCTC--GCCTGTTCT 4748

  scaffold235|s     308310 GGGCTCAACCACTT--CTTGTGCGCATCATTCTCCTCCGGGTCATGAATC 308357
                           vvi     vv i  --     vi- iii i -  i  v  i  vivv   
C scaffold7|siz       4747 TCACTCAAGAATTTGTCTTGTTT-CGCTACT-TCTTCAGGATCTCTTATC 4700

  scaffold235|s     308358 CTGAACAAATTCTCTGACGCAGGTGTTAGA-CTCGCCTTTCCAATCTCCT 308406
                           iv   i i  vv    vv  v  i  -   -    ii  ivii  vv   
C scaffold7|siz       4699 TGGAATAGATGATCTGCAGCCGGCGT-AGAGCTCGTTTTCGTGATAGCCT 4651

  scaffold235|s     308407 CTGGAAAATCCTGAAAAATCTTTTCCAGGTGCTTCATCATTGATAACTTG 308456
                           vi  i  i    vv  v  i  v    v  ii  v     -----    i
C scaffold7|siz       4650 GCGGGAAGTCCTTTAATATTTTGTCCACGTATTTAATCAT-----ACTTA 4606

  scaffold235|s     308457 ---ACAACTCCTT---TCTCAGAGTAGTCATGATCCACTCCTAAGTAGTC 308500
                           ---   i  i ii--- v i-  i     vv      i   i     i  
C scaffold7|siz       4605 CGCACAGCTTCCCGGGTATT-GAATAGTCCAGATCCATTCCCAAGTAATC 4557

  scaffold235|s     308501 ATG-TACATCCCCGGTGTGGACCGCAAGGTTGTCACCATA----CTTACT 308545
                              -  i- ii  vv   vv  i i  vv  i  v     ----   i  
C scaffold7|siz       4556 ATGGTAT-TTTCCTCTGTTCACTGTAATCTTATCCCCATAGATCCTTGCT 4508

  scaffold235|s     308546 CTTCAAGTTCTGCACAAAGTTT--TGGATCAC-TGCGGCCGCACATGGGA 308592
                           ----  i v viv ii  v   -- i v   v-   iv ivi --  i  
C scaffold7|siz       4507 ----AAATACAAAATGAACTTTGTTAGCTCAAATGCATCTTTA--TGAGA 4464

  scaffold235|s     308593 GACCTTCAAATCATCCACATGCCATACCACCGTCATCTGCGAGCCATTGA 308642
                           v                 i     vii  vv     i  ivvv  i    
C scaffold7|siz       4463 TACCTTCAAATCATCCACGTGCCAAGTCAAAGTCATTTGTTCCCCGTTGA 4414

  scaffold235|s     308643 CCATCTTGTTCGCCACACATGGATCATACGGATTGACCTCAAAACCATA- 308691
                               i  i  i  v           i  i  i  v vi  i     iv -
C scaffold7|siz       4413 CCATTTTATTTGCAACACATGGATCGTATGGGTTCAGTTCGAAACCGAAC 4364

  scaffold235|s     308692 ATCTGACAGGTCTTTCACAAGCTTGAGGTAGAACAACAG-GGCACTCCTG 308740
                           ii  v -  i    i   v     vv       i i  i- i iv  v -
C scaffold7|siz       4363 GCCTCA-AGATCTTCCACCAGCTTTTGGTAGAATAGCAATGACGATCGT- 4316

  scaffold235|s     308741 AGTAGTCCGTACATTGCCTTCAGCATCCTGACATAGAGGATGCTTTCTCC 308790
                            ii vv  i            v     i v  iv v v   vvvi  i  
C scaffold7|siz       4315 AACATGCCATACATTGCCTTCTGCATCTTCACGAACATGATCGACTCCCC 4266

  scaffold235|s     308791 CTTTGCCCTTTTTGTGAGACAAGGTCCGTATAAGTCCGGATCGACCTGTA 308840
                           ii i  vi         vii v  v vi  i  iv          i vi 
C scaffold7|siz       4265 TCTCGCATTTTTTGTGATGTACGGGCGATACAAAGCCGGATCGACTTTCA 4216

  scaffold235|s     308841 CCATTAGGTCGGCCAACTGTCCTCTTAACAGCATAATCACCTCTTCATCC 308890
                               i  v  v  i  i vi  v vi        ivvv   vi   i  i
C scaffold7|siz       4215 CCATCAGTTCCGCTAATTCCCCACGCAACAGCATGTGGACCATTTCGTCT 4166

  scaffold235|s     308891 AGATCGGCATGTAGGAAGGCCCCTGGGATGTCTAACGTGACCACCACCCG 308940
                           ivi  v  i        v  i  i           v     i  vvvv  
C scaffold7|siz       4165 GTGTCCGCGTGTAGGAACGCTCCCGGGATGTCTAAAGTGACTACGTGACG 4116

  scaffold235|s     308941 TCCTTCATGTGCGCCTATGGCTGACTGGATCATGACACAATC-GTTCATT 308989
                              i  i     vi v  vi i  vvvi  v v   i v   -  v -ii
C scaffold7|siz       4115 TCCCTCGTGTGCTTCGATCACCGAAGTAATAAAGACGCTATCTGTAC-CC 4067

  scaffold235|s     308990 ACCGTGGGGGATGCTGCACTCTCCTTAGGTATGTAGTCCCTTTGAGCACT 309039
                             i  v  v  v  v   i i     iv v      iiv v   vvi   
C scaffold7|siz       4066 ACTGTTGGCGAGGCAGCATTTTCCTTGCGAATGTAGCTGCGTTGTTTACT 4017

  scaffold235|s     309040 GCCATTCACACAGGCTCTCGTCTTGATCCGACCACACCATTTTTCAGTTA 309089
                           v     ii i  v     i i   v i  vi  i  i vi    ii    
C scaffold7|siz       4016 TCCATTTGCGCATGCTCTTGCCTTTACCCTGCCGCATCTCTTTTTGGTTA 3967

  scaffold235|s     309090 GGAAGATGAGAGATGCCAGGGCCTGCTTCTTCTGGTCAGGGGTGAGCTCA 309139
                               i  i  i   v v  v  i vii    i  v  vv v vv  i  i
C scaffold7|siz       3966 GGAAAATAAGGGATTCGAGCGCTTCTCTCTTTTGCTCCCGTGACAGTTCG 3917

  scaffold235|s     309140 TGTG--TGTACTGG--AGTA---TAGGTGATC-----------TTAACTC 309171
                               --  i i   --v   ---  v      ----------- i     
C scaffold7|siz       3916 TGTGCATGCATTGGCACGTACGTTACGTGATCATGCAGCTGTGTCAACTC 3867

  scaffold235|s     309172 C----TTACTGACTGATTCCTTTGCTCTGTCACCAAAAAGACGGATCCCC 309217
                            ----      v  vv    i  v    ----     v  vi    i   
C scaffold7|siz       3866 CTTCGTTACTGCCTTTTTCCCTTCCTCT----CCAAATAGTTGGATTCCC 3821

  scaffold235|s     309218 TTGTTTATGCTGTAATGCTCCGCCAGCTCTACTCCCAGAATATGCATTAT 309267
                             v  v    ii  v    vviv  vvvi   v         i v  ii 
C scaffold7|siz       3820 TTTTTAATGCCATATTGCTGAAGCATGATTACGCCCAGAATACGAATCGT 3771

  scaffold235|s     309268 GACATGGTCTTCC 309280
                           v  v --i     
C scaffold7|siz       3770 TACCT--CCTTCC 3760

Matrix = 20p43g.matrix
Kimura (with divCpGMod) = 39.66
Transitions / transversions = 1.08 (299/276)
Gap_init rate = 0.04 (69 / 1786), avg. gap size = 1.70 (117 / 69)

3703 29.44 1.63 1.63 scaffold235|size475901 307584 308933 (165855) C scaffold179|size420366_(dbseq-nr_409)_[298021,303838]#LTR/Copia (311) 5507 4158 m_b1673s001i91 77034

  scaffold235|s     307584 GGTAGGAGA-ATGGGTGGG-ATATTGGTTCGCTCTTTCTCATCATCATAG 307631
                                   i-i   i vv -i i   --        ii  i     i   
C scaffold179|s       5507 GGTAGGAGGCGTGGATCTGTGTGTTG--TCGCTCTTCTTCGTCATCGTAG 5460

  scaffold235|s     307632 TCTATATCACA---ATTCATTAACATA-GCTCTGTCCTGGCGGAATCCTG 307677
                              ---   vi---      v i-  i- v       vvv     i   v
C scaffold179|s       5459 TCT---TCAGGTACATTCATGAG-ATGTGATCTGTCCACTCGGAACCCTT 5414

  scaffold235|s     307678 TTCCCTGCTTAGGCTTTGTCAATATATCTGACCACATCTTGTCTGTGGCT 307727
                               i     v     v  v i   i  vvv      i     v  v v 
C scaffold179|s       5413 TTCCTTGCTTTGGCTTGGTAAGTATGTCACTCCACATTTTGTCAGTTGGT 5364

  scaffold235|s     307728 CTATGCTCCACGGACACCTCACCGGATTGA--ACCTTATCCTTGATGAGG 307775
                           vii i  iv  ivvi        -- i  v--                i 
C scaffold179|s       5363 ACGTACTTGACATCTACCTCACC--ACTGTCTACCTTATCCTTGATGAAG 5316

  scaffold235|s     307776 AAATACCGGGACTTGATGTGCTTGGTCTTCCTGGAGCTAGACCATCTGCC 307825
                             i        i               i ii v     i        v  
C scaffold179|s       5315 AAGTACCGGGATTTGATGTGCTTGGTCCTTTTTGAGCTGGACCATCTCCC 5266

  scaffold235|s     307826 GTTGTTAGCAAGGAGTATAGTGGACTTGTTATCCTGATACATGATATTTT 307875
                              vv    v ii     v  i  i           iv            
C scaffold179|s       5265 GTTCGTAGCCAAAAGTATTGTAGATTTGTTATCCTGGAACATGATATTTT 5216

  scaffold235|s     307876 GTTCCACGGAGTACCCCTGTGCTTCAATGAAATATCTCGCCCATAGAATA 307925
                            v  i  i v     vi  i        i        v i      v  v
C scaffold179|s       5215 GATCTACAGTGTACCGTTGCGCTTCAATAAAATATCTGGTCCATAGTATC 5166

  scaffold235|s     307926 AGTGGTAGAGCATCATCAATTCCAACAAGTTCACCCTCACATGAGCTCCT 307975
                           vi   i iv  i        i     v     v  i  vv       v v
C scaffold179|s       5165 CATGGCAATGCGTCATCAATCCCAACTAGTTCTCCTTCTGATGAGCTACG 5116

  scaffold235|s     307976 CACGTTCAGCTTCTGCTTTCGGGAGAAACTGATTGGC----GCGCCCTGT 308021
                              i  i ii  i  i   -- v  --   vii vi ----  v    vv
C scaffold179|s       5115 CACATTTAATTTTTGTTTT--GTAG--ACTTGCTTACAACAGCCCCCTTA 5070

  scaffold235|s     308022 CCAAGAGAAAGCATGGCCCCAGTTTGGCCTCTACAGTCTTCATGCACATT 308071
                             v  ivvv v      i     i  v     i        i   i    
C scaffold179|s       5069 CCTAGGCTCATCATGGCTCCAGTCTGCCCTCTGCAGTCTTCGTGCGCATT 5020

  scaffold235|s     308072 GTAAGATGCATCAACCCACCATTGTATGATCCTCAAATCGTCCACCCCGA 308121
                                    i             vv iv  i i  v  iv  i  vvvv 
C scaffold179|s       5019 GTAAGATGCGTCAACCCACCATTTGACCATTCCCATATTCTCTACGGATA 4970

  scaffold235|s     308122 GCCGGAGTCTCATATGTCGTGTACCCTTAAGGTACTTGAGAACTCGTTTC 308171
                           i ivv iii    i  ivvv  v     i  i  i  v i   i      
C scaffold179|s       4969 ACTTCAACTTCATGTGCATGGTTCCCTTGAGATATTTTAAAACCCGTTTC 4920

  scaffold235|s     308172 AACTTTCCCCAGTCATCTTCGTCTGGTCTCTTCACACGAGTGGTTAGGAA 308221
                             i  i              i  i   i    i  v v        ii  
C scaffold179|s       4919 AATTTCCCCCAGTCATCTTCATCCGGTTTCTTTACCCTAGTGGTTAAAAA 4870

  scaffold235|s     308222 AGCTACGGCAGTCTGGATGTCCCGACAAACTCGTGTGGATACAAACAGAA 308271
                           i v   v     i  i     i  v vv  i vivii    i   v  v 
C scaffold179|s       4869 GGATACCGCAGTTTGAATGTCTCGTCTCACCCTCCCAGATATAAAGAGCA 4820

  scaffold235|s     308272 GCTGAGCAACCAAATGATGAAAGTCTCAAGCACGCTC--CGGGCTCAACC 308319
                            i     v  iivi  i  i    vivvi  vi    -- v  --v ivi
C scaffold179|s       4819 GTTGAGCCACTGTGTGGTGGAAGTGCGCGGCCTGCTCTTCTGG--AAGAT 4772

  scaffold235|s     308320 ACTTCTTGTG-CGCATCATTCTCCTCCGGGTCATGAATCCTGAACAAATT 308368
                                iivv -   -  vvi      i  i   i   i iv     i  v
C scaffold179|s       4771 ACTTCCCCAGACGC-TCTACCTCCTCTGGATCACGAACCTGGAACAGATG 4723

  scaffold235|s     308369 CTCTGACGCAGGTGTTAGACTC-GCCTTTCCAATCTCCTCTGGAAAATCC 308417
                           v  i  v  v  v -    iv - v      i   v v  v  i   v v
C scaffold179|s       4722 ATCCGAGGCTGGAG-TAGATGCGGGCTTTCCGATCACGTCAGGGAAAACA 4674

  scaffold235|s     308418 TGAAAAATCTTTTCCAGGTGCTTCATCATTGATAACTTG-ACAACTCCTT 308466
                            v     i i   i   i  i  v     i  -  i i -   i i  iv
C scaffold179|s       4673 TCAAAAACCCTTTTCAGATGTTTGATCATCGA-AATTCGTACAGCCCCCG 4625

  scaffold235|s     308467 TCTCAGAGTAGTCATGATCCACTCCTAAGTAGTCATGTACATCCCCGGTG 308516
                           vi   vvi  i   v      i   v i            vv    vv i
C scaffold179|s       4624 GTTCACTATAATCAAGATCCATTCCAAGGTAGTCATGTACTGCCCCTCTA 4575

  scaffold235|s     308517 TGGACCGCAAGGTTGTCACCATACTTACTCTTCAAGTTCTGCACAA-AGT 308565
                            vv   vi- vv    iv     v  vi viii i --vv  i  i-   
C scaffold179|s       4574 TTCACCTT-ATCTTGTTCCCATAATTCTTGCCTAGG--AAGCGCAGTAGT 4528

  scaffold235|s     308566 TTTGGATCACTGCGGCCGCAC----ATGGGAGACCTTCAAATCATCCACA 308611
                             -- i v v v vi iv   ----i  v  v  i  i        v  i
C scaffold179|s       4527 TT--GGTAAGTTCCACTCCACTCTTGTGTGACACTTTTAAATCATCAACG 4480

  scaffold235|s     308612 TGCCATACCACCGTCATCTGCGAGCCATTGACCATCTTGTTCGCCACACA 308661
                                 ii   v     i  v  v  vi v  vi       i        
C scaffold179|s       4479 TGCCATGTCACGGTCATTTGAGATCCTCTTACAGTCTTGTTTGCCACACA 4430

  scaffold235|s     308662 TGGATCATACGGATTGACCTCAAAACCATAATCTGACAGGTCTTTCACAA 308711
                           v  i     v     v v        iiv v   vvi     i  i  v 
C scaffold179|s       4429 GGGGTCATAGGGATTCAGCTCAAAACTGAATTCTTTTAGGTCCTTTACCA 4380

  scaffold235|s     308712 GCTTGAGGTAGAACAACAGGGCACTCCTGAGTAGTCCGTACATTGCCTTC 308761
                           i i v i      i  i  v  i  i  v     v  i     v      
C scaffold179|s       4379 ACCTCAAGTAGAATAATAGTGCGCTTCTTAGTAGGCCATACATAGCCTTC 4330

  scaffold235|s     308762 AGCATCCTGACATAGAGGATGCTTTCTCCCTTTGCCCTTTTTGTGAGACA 308811
                           vv     vi     v  v vvi    v       v v vv vi v v i 
C scaffold179|s       4329 TTCATCCGAACATACAGCAATTTTTCGCCCTTTGACGTGATAATCACATA 4280

  scaffold235|s     308812 AGGTCCGTATAAGTCCGGATCGACCTGTACCATTAGGTCGGCCAACTGTC 308861
                           v  i i   v iv ii  i  v   vvi     i vv  i  i    vv 
C scaffold179|s       4279 TGGCCTGTAGAGTTTTGGGTCCACCATCACCATCATTTCAGCTAACTCGC 4230

  scaffold235|s     308862 CTCTTAACAGCATAATCACCTCTTCATCCAGATCGGCATGTAGGAAGGCC 308911
                            ii    i i   i     v  i     v  v  i  i    i       
C scaffold179|s       4229 CCTTTAATAACATGATCACGTCCTCATCAAGCTCAGCGTGTAAGAAGGCC 4180

  scaffold235|s     308912 CCTGGGATGTCTAACGTGACCA 308933
                             v  v       ii    i  
C scaffold179|s       4179 CCAGGTATGTCTAGTGTGATCA 4158

Matrix = 20p43g.matrix
Kimura (with divCpGMod) = 35.30
Transitions / transversions = 1.06 (201/190)
Gap_init rate = 0.03 (34 / 1349), avg. gap size = 1.29 (44 / 34)


1685 19.25 0.00 3.55 scaffold235|size475901 309269 309618 (165170) rnd-5_family-6276#Unknown 1248 1585 (469) m_b1673s001i92 77033

  scaffold235|s     309269 ACATGGTCTTCCACCACCACTCTGTTGTCCCCTGGTTCTATCACTGGCAA 309318
                                      v     i   i    v  v   i    viv i       
  rnd-5_family-       1248 ACATGGTCTTCAACCACTACTTTGTTCTCGCCTAGTTCGGGCGCTGGCAA 1297

  scaffold235|s     309319 TCCCAGCGCACTTGCACTCACACGGTTCAATGCTCGTTGCGAGATCCCTG 309368
                           v        i    vi  i  vvi              v           
  rnd-5_family-       1298 ACCCAGCGCGCTTGAGCTTACCAAGTTCAATGCTCGTTTCGAGATCCCTG 1347

  scaffold235|s     309369 CTGTTCGGGGAGACTGAAGGGTCATCCTTCCAACTTGTTCCGGCAAGCCT 309418
                            i  i  i  i  ii v  i i  i   v-------   -----i  v  
  rnd-5_family-       1348 CCGTCCGAGGGGATCGTAGAGCCACCCTG-------GTT-----GAGGCT 1385

  scaffold235|s     309419 GGCTTGGGTAAGATCTGGCTGGTAATCTTTGTGTCTTCCCTCGCCTGGTC 309468
                             i              i  v          ?         i        
  rnd-5_family-       1386 GGTTTGGGTAAGATCTGACTTGTAATCTTTGNGTCTTCCCTTGCCTGGTC 1435

  scaffold235|s     309469 TAACACTGCTTGGCTTAGGTGTAAGACTCCGTCCTCAACACGGTAGGCCC 309518
                                            v     i   ?     v  v        v    
  rnd-5_family-       1436 TAACACTGCTTGGCTTACGTGTAGGACNCCGTCGTCCACACGGTATGCCC 1485

  scaffold235|s     309519 TGTTGTCAAAGTCTATGATTGTTGGTGCCTTCTTCTTCCTGAGTCGAGCG 309568
                           ?   vv i  i    i ivi  v    i          i   ?       
  rnd-5_family-       1486 NGTTCGCGAAATCTACGGGCGTGGGTGTCTTCTTCTTCTTGANTCGAGCG 1535

  scaffold235|s     309569 GACCTACGAATCTTGGGACTGTCATCGGAGGGGTTCTCAAGTCCTTCCTC 309618
                                ?  i i       ? iv i  v ii    iv  ?     iv i  
  rnd-5_family-       1536 GACCTNCGGACCTTGGGANTAGCGTCTGGAGGGTCATCNAGTCCCGCTTC 1585

Matrix = 20p43g.matrix
Kimura (with divCpGMod) = 19.68
Transitions / transversions = 1.50 (39/26)
Gap_init rate = 0.03 (12 / 349), avg. gap size = 1.00 (12 / 12)


937 26.27 0.00 2.50 scaffold235|size475901 309769 310014 (164774) rnd-5_family-6276#Unknown 1739 1978 (76) m_b1673s001i94 77035

  scaffold235|s     309769 GTCATCGTTCTCGTGCATATCGTCCTCGTCATCTGAGACAACTGGTGGGT 309818
                                i  ivi     iiv              i     v  v       
  rnd-5_family-       1739 GTCATTGTCGCCGTGCGCTTCGTCCTCGTCATCCGAGACCACAGGTGGGT 1788

  scaffold235|s     309819 GCAAATCCAAATCGACTGGACTGTGATAATCCACTCCTGCAATCTCGGAA 309868
                            i  i  ---    iv v ii   ---   i              i    
  rnd-5_family-       1789 GTAAGTC---ATCGGGTTGGTTGT---AATTCACTCCTGCAATCTTGGAA 1832

  scaffold235|s     309869 GCGGGGACAGTATTTCGGAGATTGGCGTTGTTAAGTGCAGCGGTGGCGAG 309918
                           v    vv ii    v           i    ii  v  i    v      
  rnd-5_family-       1833 CCGGGCCCGATATTGCGGAGATTGGCATTGTCGAGAGCGGCGGAGGCGAG 1882

  scaffold235|s     309919 TTGGAGCTGGGTGGGATTGGGGTTAGGGTGGATCACAAGTGTATCAGACA 309968
                                 i     i   iiv vv  iv v  v     iivi i ii   vv
  rnd-5_family-       1883 TTGGAGTTGGGTAGGACCTGCTTTGTGCTGCATCACGGCCGCACTAGAGT 1932

  scaffold235|s     309969 GGTCGTCGTGTAAGTCTATGCCAGGGATGTCAGCGGGGAGGACGTC 310014
                           iiii    i i  v  i i         v  i  v           
  rnd-5_family-       1933 AACTGTCGCGCAATTCCACGCCAGGGATTTCGGCCGGGAGGACGTC 1978

Matrix = 20p43g.matrix
Kimura (with divCpGMod) = 26.48
Transitions / transversions = 1.62 (39/24)
Gap_init rate = 0.02 (6 / 245), avg. gap size = 1.00 (6 / 6)


495 34.69 4.02 6.69 scaffold235|size475901 309761 311079 (163709) C scaffold7|size730406_(dbseq-nr_160)_[16790,22653]#LTR/Copia (2515) 3349 2064 m_b1673s001i93 77036

  scaffold235|s     309761 TCATTGGCGTCATCGTTCTCGTGCATATCGTCCTCGTCATCTGAGACAAC 309810
                              v  i i  i    iv  -  vi --   vi     i  i vi  ivv
C scaffold7|siz       3349 TCAATGACATCGTCGTCATC-TGAGT--CGTGTTCGTCGTCCGTAACGTG 3303

  scaffold235|s     309811 TGGTGGGTGCAAATCCAAATCGACTGGACTGTGATAATCCACTCCTGCAA 309860
                                   ------ i ---i i  v - i  i  --          i  
C scaffold7|siz       3302 TGGTGGGT------CTA---TGGCTTG-CCGTAAT--TCCACTCCTGTAA 3265

  scaffold235|s     309861 TCTCGGAAGCGGGGACAGTATTTCGGAGATTGGCGTTGTTAAGTGCAGCG 309910
                               i viv ivv  ii v v ---      i      viiiv      i
C scaffold7|siz       3264 TCTCAGTGTCATTGATGGGAGT---GAGATTAGCGTTGGCGGCTGCAGCA 3218

  scaffold235|s     309911 GTGGCGAGTTGG-AGCTGGGTGGGATTGGG-GTTAGGGTGGATCACAA-- 309956
                            iv  i --   -i  vvv  v  i v v -  i    ---i v    --
C scaffold7|siz       3217 GCCGCAA--TGGCGGCATCGTCGGGTGGCGCGTCAGGG---GTGACAACT 3173

  scaffold235|s     309957 --GTGTATCAGACAGGTCGTCGT-GTAAGTCTATGCCAGGGATGTCAGCG 310003
                           --   i-  i i vvi  i   i-   -v vi iv  v  i vv      
C scaffold7|siz       3172 TCGTGC-TCGGGCTCATCATCGCCGTA-TTGCACTCCTGGAAACTCAGCG 3125

  scaffold235|s     310004 GGGAGGACGTCGGTGT---CATGCTGCTCGGCCTTGAGAAGATTGGGAGA 310050
                               ---i     v  ---  v i     --- vi   vivv i vv i 
C scaffold7|siz       3124 GGGA---TGTCGGGGTGGGCAGGTTGCTC---CACGAGCGCCTCGTCAAA 3081

  scaffold235|s     310051 GTCATCGTCCTCGGTACCATCACCCCAACTGAAGTGTTGTTTGAAGCAAT 310100
                           v   -- -    --- i  i  i     ii   i vi v     ii i  
C scaffold7|siz       3080 TTCA--G-CCTC---ATCACCATCCCAATCGAAATTCTCTTTGAGACGAT 3037

  scaffold235|s     310101 TGACAAATTGGATACGTTGACTGACAC---GCCGCTGTCTGCATTGTTTG 310147
                              v   i  v -  v  vi v  v i---   --   i iv   v  v 
C scaffold7|siz       3036 TGAGAAACTGCA-ACTTTTGCGGAAATTGGGCC--TGTTTAGATTTTTGG 2990

  scaffold235|s     310148 CC----AAGTTTGAGCACGCGTCCGATTACTCTGTCTGGCATGGGAAG-- 310191
                             ----   ---  -i ii    vi  v  iiii  i     v  v  --
C scaffold7|siz       2989 CCCCAAAAG---GA-TATACGTCGAATGACCTCATCCGGCATTGGTAGTT 2944

  scaffold235|s     310192 -AGGTTTGATTGTCCCGCGTGTCACGACC-TGTTTGGTTTCCAGGTTGTA 310239
                           -  ---i  iv  i iv v v    v   -  iii -    v  i iiv 
C scaffold7|siz       2943 CAG---CGACGGTTCTTCTTTTCACCACCATGCCCG-TTTCGAGATCAAA 2898

  scaffold235|s     310240 ACAGCTCATGGAACCCTGGACATTTCCCGTTGGGCCGAGTGCAATGCA-C 310288
                              vi v  v        v vi  v    vi           i  i  - 
C scaffold7|siz       2897 ACATTTGATCGAACCCTGCAGGTTACCCGACGGGCCGAGTGCGATACACC 2848

  scaffold235|s     310289 GGTGCAGTACGAGGGCTCATGGTGTTGGTGA-CGTTGGGGTCTTGGCTAG 310337
                           vi  i-  v  v    v         v  i -    - vi  v v   v 
C scaffold7|siz       2847 CATGT-GTTCGCGGGCGCATGGTGTTCGTAATCGTT-GCATCATCGCTCG 2800

  scaffold235|s     310338 CTTCGGCATAGGCGCCCCATCTGGCACGGCAGTGTGTTCTATAGTCCATG 310387
                                i i  v  v  vv vvv i v     i  ivv i iv i  v  v
C scaffold7|siz       2799 CTTCGACGTATGCCCCGAAAGGGACCCGGCAATGCCGTTTGAAATCAATC 2750

  scaffold235|s     310388 CAAAGACCCGTGACAATCTCACGTGGAGAAAACTCTGTGGAGGCACCATG 310437
                           ivvv vivv     i  i  v     v  v i viv  v  iiii  i -
C scaffold7|siz       2749 TTCTGTTGGGTGACGATTTCTCGTGGCGATAGCGTGGTTGAAATGCCGT- 2701

  scaffold235|s     310438 GTC-CGATGGGAAT-GCGTTTAGCCAGAGTACAACAAAGCGGAGCAGAAA 310485
                           -  -i iii  ii -       i   i iv  i     -  --i  vi i
C scaffold7|siz       2700 -TCGTGGCAGGGGTGGCGTTTAACCAAAAAACGACAAA-CG--ACATGAG 2655

  scaffold235|s     310486 GACAAT--TAAAATATTG-GGCATG--CA-ATGCTTGTAAGGGAGTTC-- 310527
                            vv   --    v v   -  v v --  -i v   ---v    ii  --
C scaffold7|siz       2654 GTGAATAATAAACTTTTGCGGGAGGATCATGTCCTT---CGGGAACTCGG 2608

  scaffold235|s     310528 TGAGAGGACTCTT--CTGCTTCAGTCTTTAATCACCCGGAGGGCGCGCTC 310575
                           i  v  v vi i --  -   ---     i vv vv  v viv       
C scaffold7|siz       2607 CGATAGTAGCCCTAGCT-CTT---TCTTTGAGAAGACGTATACCGCGCTC 2562

  scaffold235|s     310576 AATGTCACCAACGTGTTCTCGTGCGGCAGTGGTGTTGACTGGCAC---AT 310622
                           i  v  i           v  v  v  v vv  i    ii vv  ---  
C scaffold7|siz       2561 GATCTCGCCAACGTGTTCGCGAGCCGCTGATGTATTGATCGTAACTAAAT 2512

  scaffold235|s     310623 CTTGAGATAGGTCTTCGAGAGGCTTGAACTCCATATCCATCAAGCAC-AT 310671
                            --- i v vi  iv v iv  i ii  i     i     -   v  - i
C scaffold7|siz       2511 C---AAAAACATCCGCCAATGGTTCAAATTCCATGTCCAT-AAGGACAAC 2466

  scaffold235|s     310672 TTTAACGAGAAAGCCACCCCTTC--TGAACAATCAAGCTACTGTCTCTAG 310719
                            i i  i v   v  v  v vv -- iv i v i  --    v  vi  i
C scaffold7|siz       2465 TCTGACAACAAATCCTCCGCGACGATATATATTTAA--TACTTTCGTTAA 2418

  scaffold235|s     310720 ACTAGCGTGTAGTTGCTTAGCGGTGCGGCTTGGGAGAAAATCAATAGTTA 310769
                           i   vvviv   i   viv  v  v   vv   v   viv  viiv  v 
C scaffold7|siz       2417 GCTATGTCCTAGCTGCGCCGCCGTCCGGGATGGTAGATGCTCCGCCGTAA 2368

  scaffold235|s     310770 GTAGCTTTATGCCTCTGGATAGAGTGACAAAAAACGGGAGGCCATTCACG 310819
                           ii v i v     i vv  i iv   iii  i  v  i v  ii  v  i
C scaffold7|siz       2367 ACATCCTAATGCCCCGTGACAATGTGGTGAAGAAAGGAATGCTGTTGACA 2318

  scaffold235|s     310820 AACATCACGTCAGTGGTGAGAATAACA---TCACAAAGCCGCTCATAG-A 310865
                                v  i  i iv  v  ii    i--- i iiv ---i   i  i- 
C scaffold7|siz       2317 AACATGACATCGGCCGTCAGGGTAACGAATTTATGTA---ACTCGTAATA 2271

  scaffold235|s     310866 GTTGCTTTGGTATCGACACCAGCTCCGGCCTGACACGGCTAGGTTTCTTT 310915
                             i-i     v  i i   v i       iii  v vvi v  i      
C scaffold7|siz       2270 GTC-TTTTGGAATTGGCACGAACTCCGGCTCAACTCTTTTCGGCTTCTTT 2222

  scaffold235|s     310916 CTCACAGTCTTGCCCTTGACTGCACCCCTGTCAGGCCCGAACAGAGC-TC 310964
                            v   v     i   ivv     vvi  viiii  i  i  v vi  - i
C scaffold7|siz       2221 CGCACTGTCTTACCCCGCACTGCCATCCGACTGGGTCCAAAAATGGCATT 2172

  scaffold235|s     310965 GCCCGTTAGTGAAGTCGGCGGCGGAG-AAAGGAACA--TTGGCAACATTG 311011
                            -v i       v   -- v iv   -  v  v   --    ---     
C scaffold7|siz       2171 G-GCATTAGTGATGTC--CTGTCGAGTAATGGTACAATTTGG---CATTG 2128

  scaffold235|s     311012 T--TTGCTCTCAC--CAAATGCCTCATCTTTTCTTCCGGTGGGTGTGCCA 311057
                            -- ii iv ii --       v  i--------    ii   iv v   
C scaffold7|siz       2127 TACTCACCATTGCGGCAAATGCATCG--------TCCGACGGGCTTCCCA 2086

  scaffold235|s     311058 TCATGGCAAGTGCATCGCGAGC 311079
                               vv vv v  v i      
C scaffold7|siz       2085 TCATCCCTTGGGCTTTGCGAGC 2064

Matrix = 20p43g.matrix
Kimura (with divCpGMod) = 42.29
Transitions / transversions = 1.05 (219/208)
Gap_init rate = 0.09 (117 / 1318), avg. gap size = 1.19 (139 / 117)

845 35.37 2.82 2.49 scaffold235|size475901 310218 311139 (163649) C scaffold179|size420366_(dbseq-nr_409)_[298021,303838]#LTR/Copia (2903) 2915 1991 m_b1673s001i95 77036

  scaffold235|s     310218 CCTGTTTGGTTTCCAGGTTGTAACAGCTCATGGAACCCTGGACATTTCCC 310267
                             iv ii   v  v  i iiv    iviv  i  v  i  v v       
C scaffold179|s       2915 CCCTTCCGGTGTCGAGATCAAAACAAGCAATAGATCCTTGCAAATTTCCC 2866

  scaffold235|s     310268 GTTGGGCCGAGTGCAATGCAC--GGTGCAGTACGAGGGCTCATGGTGTTG 310315
                             v  v  v iv     i   --    --  i   vvi vi v       
C scaffold179|s       2865 GTGGGTCCTAAAGCAATACACTCGGTG--GTGCGATCACGTAGGGTGTTG 2818

  scaffold235|s     310316 GTGACGTTGGGGTCTTGGCTAGCTTCGGCATAGGCGCCCCA--TCTGGCA 310363
                            vv i  iv       viivv  i  ii i  --       -- i vi v
C scaffold179|s       2817 GATATGTCCGGGTCTTCATGTGCCTCAACGTA--CGCCCCAAATTTCACC 2770

  scaffold235|s     310364 CGGCAGTGTGT-TCTATAGTCCATGCAAAGACCCGTGACAATCTCACGTG 310412
                            vi  i   v -  v -       viviv   vv  i     i       
C scaffold179|s       2769 CTACAATGTTTGTCGA-AGTCCATCTTGTGACGAGTAACAATTTCACGTG 2721

  scaffold235|s     310413 GAGAAAACTCTGTGGAGGCACCATGGTCCGATGGGAATGCGTTTAGCCAG 310462
                            ivv  ivv v i   vi i  iivvi v  v  v        v v   v
C scaffold179|s       2720 GGCTAAGGACAGCGGACACGCCGCTCCCGGAGGGTAATGCGTTGATCCAC 2671

  scaffold235|s     310463 AGTACAACAAAGCGGAGCA---GAAAGACAATTAAAATATTGGGCATGCA 310509
                            vviiv     vivv  i ---   vi      vii---  v     ii 
C scaffold179|s       2670 ATAGTTACAAATTTCAGTAAATGAATAACAATTTGG---TTTGGCATATA 2624

  scaffold235|s     310510 ATGCTTGTAAGGGAGTTC---TGAGAGGACTCTTCTGCTTCAGTCTTTAA 310556
                           v vi        v     ---  vv v -   i -   v- iv       
C scaffold179|s       2623 CTTTTTGTAAGGTAGTTCGCTTGTCACG-CTCCT-TGCA-CGTTCTTTAA 2577

  scaffold235|s     310557 TCACCCGGAGGGCGCGCTCAATGTCACCAACGTGTTCTCGTGCGGCAGTG 310606
                            iiiv  i v vvv  i  i     v  v     i        i     i
C scaffold179|s       2576 TTGTACGAATGCATCGTTCGATGTCTCCTACGTGCTCTCGTGCAGCAGTA 2527

  scaffold235|s     310607 GTGTTGACTGGCACATCTTGAGATAGGTCTTCGAGAGGCTT---GAACTC 310653
                             i  i -  -- i v   vivvi v   v    vviv   ---   v  
C scaffold179|s       2526 GTATTAA-TG--ATAACTTCGTCCATGTCATCGACCATCTTATCGAAGTC 2480

  scaffold235|s     310654 CATATCCATCAAGCACATTTTAACGAGAAAGCCACCCCTTCTGAACAATC 310703
                              i     v i   vi vivv  vivi  v   i i      v i v -
C scaffold179|s       2479 CATGTCCATGAGGCAAGTGCGTACTGTGAATCCATCTCTTCTGTATATT- 2431

  scaffold235|s     310704 AAGCTACTGTCT-CT--AGACTAGCGTGTAGTTGCTTAGCGGTGCGGCTT 310750
                           --    v   i -  --  iv  vi ii  iivv vv i i  v     v
C scaffold179|s       2430 --GCTAATGTTTTCTTAAGGGTATTGCATAACATCGGAACAGTTCGGCTA 2383

  scaffold235|s     310751 GGGAGAAAATCAATAGTTAGTAGCTTTATGCCTCTGGATAGAGTGACAAA 310800
                             v ii  v  v  v  v v  ii  v  ii v vv  v     v     
C scaffold179|s       2382 GGCAAGAACTCTATTGTGATTAATTTAATATCACGCGAAAGAGTTACAAA 2333

  scaffold235|s     310801 AAACGGGAGGCCATTCACGAACATCACGTCAGTGGTGAGAATAACATCAC 310850
                           i   v v ii  i  v  i           v iv i    i         
C scaffold179|s       2332 GAACCGTAAACCGTTAACAAACATCACGTCCGCTGCGAGAGTAACATCAC 2283

  scaffold235|s     310851 AAAGCCGCTCATAGAGTTGCTT-TGGTATCGACACCAGCTCCGGCCTGAC 310899
                           ii v       v v i-    i-   v  vvv   vvi   i  i -  -
C scaffold179|s       2282 GGATCCGCTCAAACAA-TGCTCGTGGAATGCTCACATACTCTGGTC-GA- 2236

  scaffold235|s     310900 ACGGCTA--GGTTTCTTTCTCACAGTCTTGCCCTTGACTGCACCCCTG-T 310946
                             vi i --   ivi vi     v     v   i    -  v v  i - 
C scaffold179|s       2235 ACCACCAATGGTCGTTGCCTCACTGTCTTTCCCCTGAC-GCCCGCCCGAT 2187

  scaffold235|s     310947 CAGGCCCGAACAGAGCTCGCCCGTTAGTGAAGTCGGCGGCGGAGAAAGGA 310996
                            v  i  i  v vi  v  iv i       vi  i vvi i v  vv  -
C scaffold179|s       2186 CTGGTCCAAAGATGGCGCGTGCATTAGTGATATCAGACACAGTGATTGG- 2138

  scaffold235|s     310997 ACA----TTGGCAACATT-GTTTGCTCTCACCAAATGCCTCATCTTTTCT 311041
                           i  ----  vi ii    -     -v  i    vi  i      v vvvv
C scaffold179|s       2137 GCAATTTTTCACGGCATTAGTTTG-GCTTACCACGTGTCTCATCGTAGAA 2089

  scaffold235|s     311042 TCCGGTGGGTGTGCCATCATGGCAAGTGCATCGCGAGCCTCCTTTGCTCT 311091
                             v ii  i           i  vv   i   v  v  iiv   v  vii
C scaffold179|s       2088 TCGGACGGATGTGCCATCATAGCCTGTGTATCCCGTGCTCGCTTGGCATC 2039

  scaffold235|s     311092 TGCGCACTGCTCCAAAGTCAACCCTCTCATATTATCTCTCACGGTCTC 311139
                           iii vv   iiiivvv  v      iiv vi  vi  i          
C scaffold179|s       2038 CATGACCTGTCTTTTCGTGAACCCTTCAAAGTTTCCTTTCACGGTCTC 1991

Matrix = 20p43g.matrix
Kimura (with divCpGMod) = 44.62
Transitions / transversions = 0.88 (149/169)
Gap_init rate = 0.04 (36 / 921), avg. gap size = 1.36 (49 / 36)


3614 17.08 0.30 2.30 scaffold235|size475901 311143 311807 (162981) C rnd-5_family-4184#Unknown (0) 977 326 m_b1673s001i96 77037

  scaffold235|s     311143 ACATGTAATGGACTCATTGAGGGATACCCGTGTCACATGTTGTTTGGGGT 311192
                                ii i   v  ?      i         vv     i  i       
C rnd-5_family-        977 ACATGCGACGGAGTCNTTGAGGAATACCCGTGAAACATGCTGCTTGGGGT 928

  scaffold235|s     311193 TGTCCATGTCAATGAAAGGCATCCCCCCGGTCATCCCAGTGTCCCTCTTG 311242
                                     i   v i     v     ?        ?       viiv 
C rnd-5_family-        927 TGTCCATGTCGATGTAGGGCATACCCCCNGTCATCCCNGTGTCCCGTCGG 878

  scaffold235|s     311243 AAGGTAAGAAGTACACCGTCCGGAGACATAGCCTGCACAGGTTTCCCTGT 311292
                             v  i  ?  i  i  v     i    vi        i  i  v  i  
C rnd-5_family-        877 AATGTGAGNAGCACGCCCTCCGGGGACAGGGCCTGCACGGGCTTGCCCGT 828

  scaffold235|s     311293 CTGCATGTTGATTTTCCATCCTGCCTTCTCTAGGGCTGGCACAGAAAGGA 311342
                             v     v   i                       i     i  v    
C rnd-5_family-        827 CTCCATGTGGATCTTCCATCCTGCCTTCTCTAGGGCCGGCACGGACAGGA 778

  scaffold235|s     311343 GATTTGCAATACCTCCTTCGCTAAAGTAGAACCTGAGGTCAGCATAGTAC 311392
                            i  i  i     i        ? v        v   i  i  i      
C rnd-5_family-        777 GGTTCGCGATACCCCCTTCGCTNACGTAGAACCGGAGATCGGCGTAGTAC 728

  scaffold235|s     311393 CCGCACCGGTTGGTGATCCTAGAACCAGCGTTGCAATTTTGACGTAGGTA 311442
                                i v   v  ? v ? i  v  i              ii i     
C rnd-5_family-        727 CCGCATCTGTTTGTNAGCNTGGATCCGGCGTTGCAATTTTGGTGCAGGTA 678

  scaffold235|s     311443 CATTTTCGTGCAGTGGAGGAAGGTGAGATACTCCGGGGCAAACATGGTGT 311492
                            ii   v     i  ?  vv?     ---             -----   
C rnd-5_family-        677 CGCTTTGGTGCAATGNAGCCNGGTGA---ACTCCGGGGCAAA-----TGT 636

  scaffold235|s     311493 GCTGTGTGGCGCAGCTGTCGAGGAACAGTTTGTTTCTGCCGCAGTCCAAT 311542
                                              v        i  i  i          i   i
C rnd-5_family-        635 GCTGTGTGGCGCAGCTGTCCAGGAACAGCTTATTCCTGCCGCAGTTCAAC 586

  scaffold235|s     311543 CTCGGGCCGCC--CGTCGTGGAGGGAGTGAGAAGAGCAACCCCCATGTAG 311590
                             -     -  --  i     v         i i      v   ?i v  
C rnd-5_family-        585 CT-GGGCC-CCGACGCCGTGGTGGGAGTGAGGAAAGCAACACCCNCGAAG 538

  scaffold235|s     311591 TCTTCCACATCCTCATCATCTGCCGACTCGATGCTCACCTCGTCTAGGTT 311640
                           vv?i---    v  ?  i  v               i       i     
C rnd-5_family-        537 AANC---CATCGTCNTCGTCGGCCGACTCGATGCTCGCCTCGTCCAGGTT 491

  scaffold235|s     311641 CACATTGATGTTTGCCACTCCTTGCAAACACTCCTGCAACTCCACATTTG 311690
                                     -       i    v   i               ?ii  i 
C rnd-5_family-        490 CACATTGATG-TTGCCACCCCTTCCAAGCACTCCTGCAACTCCNTGTTCG 442

  scaffold235|s     311691 CCGCTGTCTCTTCATTGTCAGTCACGTTCACGTGCACTTGTGCTGCATTC 311740
                               vv    v  -   i             i  vi i  i  vv iiii
C rnd-5_family-        441 CCGCGCTCTCATC-TTGCCAGTCACGTTCACATGGGCCTGCGCGCCGCCT 393

  scaffold235|s     311741 CCACTCCTCACAGCCTGCATCGCTGCCTTCTTCTCCTTGCTAGTGAGGTC 311790
                                      v         i               i  iiv       
C rnd-5_family-        392 CCACTCCTCACTGCCTGCATCACTGCCTTCTTCTCCTCGCCGTTGAGGTC 343

  scaffold235|s     311791 CGGACAGTTCCTCACCA 311807
                           i   ?       v  i 
C rnd-5_family-        342 TGGANAGTTCCTGACTA 326

Matrix = 20p43g.matrix
Kimura (with divCpGMod) = 15.80
Transitions / transversions = 1.71 (70/41)
Gap_init rate = 0.02 (16 / 664), avg. gap size = 1.06 (17 / 16)


1598 15.50 7.17 1.23 scaffold235|size475901 312884 313190 (161598) C rnd-5_family-4184#Unknown (652) 325 1 m_b1673s001i97 77037

  scaffold235|s     312884 TTTGGCTTCACGCCTTTTCCCTCCCCCATA----------TGG-CTGCGG 312922
                                  i       ii   -         ----------   - v ?i 
C rnd-5_family-        325 TTTGGCTCCACGCCTCCTCC-TCCCCCATAGTCACAAAAGTGGTCGGNAG 277

  scaffold235|s     312923 GGT----------GTCCTTGCTTGTTT-ATTCTAATATTATGTTGAAAGG 312961
                           i  ----------   vi   i     -v       i             
C rnd-5_family-        276 AGTTAACACAGTCGTCGCTGCCTGTTTTCTTCTAATGTTATGTTGAAAGG 227

  scaffold235|s     312962 ACCAGCTCCTCCTCGTCTCCTGAAGACAAAATGATCTAACTGCCTAGAAC 313011
                             v     vi vii     v       i  ii    vi            
C rnd-5_family-        226 ACAAGCTCGCCGCTGTCTCATGAAGACGAAGCGATCGGACTGCCTAGAAC 177

  scaffold235|s     313012 TGAATAAGTAACTAGCATCTAGTTAATATTAGAATAATGAGCGTAAGAGC 313061
                                  v   i  ? i     v   i       v       vi   -  
C rnd-5_family-        176 TGAATAACTAATTANCGTCTAGATAACATTAGAAGAATGAGCTCAAG-GC 128

  scaffold235|s     313062 TCAATCTTTGCACTATGCTGCTGCTGCTGCTCCTTGGGCTCTCATCATCC 313111
                                  ?i  i   i --           i     i          ii 
C rnd-5_family-        127 TCAATCTNCGCGCTACG--GCTGCTGCTGCCCCTTGAGCTCTCATCACTC 80

  scaffold235|s     313112 GTGCAATCACGAGTTCCAGATGCCTCTTCCTCAGCTTCTCATTTTGCACG 313161
                            ?  v     ?        i  v v               i  v v i  
C rnd-5_family-         79 GNGCTATCACNAGTTCCAGGTGGCGCTTCCTCAGCTTCTCGTTGTTCGCG 30

  scaffold235|s     313162 TCCACACGACTCTGTGACGTACTCCACGT 313190
                                    i                   
C rnd-5_family-         29 TCCACACGATTCTGTGACGTACTCCACGT 1

Matrix = 20p43g.matrix
Kimura (with divCpGMod) = 14.82
Transitions / transversions = 1.76 (30/17)
Gap_init rate = 0.03 (8 / 306), avg. gap size = 3.25 (26 / 8)


987 21.68 1.09 10.80 scaffold235|size475901 312949 313222 (161566) rnd-5_family-6276#Unknown 777 1026 (1028) m_b1673s001i98 77038

  scaffold235|s     312949 TTATGTTGAAAGGACCAGCTCCTCCTCGTCTCCTGAAGACAAAATGATCT 312998
                               i               vv  vi      v      i  ii     v
  rnd-5_family-        777 TTATATTGAAAGGACCAGCTAATCACCGTCTCATGAAGATAAGGTGATCG 826

  scaffold235|s     312999 AACTGCCTAGAACTGAATAAGTAACT---AGCATCTAGTTAATATTAGAA 313045
                            i          i    v vv   i --- i ii    v   i       
  rnd-5_family-        827 AGCTGCCTAGAATTGAAAATCTAATTCTTAACGCCTAGATAACATTAGAA 876

  scaffold235|s     313046 TAATGAGCGTAAGAGCTCAATCTTTGCACTATGCTGCTGCTGCTGCTCCT 313095
                           v       vi   -            ------------------------
  rnd-5_family-        877 GAATGAGCTCAAG-GCTCAATCTTTG------------------------ 901

  scaffold235|s     313096 TGGGCTCTCATCATCCGTGCAATCACGAGTTCCAGATGCCTCTTCCTCAG 313145
                             i ii       iiv  v--  i  v        i  v v         
  rnd-5_family-        902 TGAGTCCTCATCACTAGTT--ATTACCAGTTCCAGGTGGCGCTTCCTCAG 949

  scaffold235|s     313146 CTTCTCATTTTGCACGTCCACACGACTCTGTGACGTACTCCACGTCACAC 313195
                              i  i  v v      i  v            i  i     i     i
  rnd-5_family-        950 CTTTTCGTTATTCACGTCTACTCGACTCTGTGACATATTCCACATCACAT 999

  scaffold235|s     313196 GCTGTCTCTTCAAGTTACTGTCCAACA 313222
                                 v   i v  i  v v  i   
  rnd-5_family-       1000 GCTGTCGCTTTATGTCACGGACCGACA 1026

Matrix = 20p43g.matrix
Kimura (with divCpGMod) = 24.01
Transitions / transversions = 1.30 (30/23)
Gap_init rate = 0.10 (28 / 273), avg. gap size = 1.07 (30 / 28)


1002 0.89 0.00 0.88 scaffold235|size475901 314332 314445 (160343) scaffold171|size496807_(dbseq-nr_295)_[215868,222163]#LTR/Gypsy 1 113 (6183) m_b1673s001i99 77039

  scaffold235|s     314332 TGACATAGGCCAAGAACCTACCTCAATTTGTACCCTCATTGGTACCCTTA 314381
                                                  i                          
  scaffold171|s          1 TGACATAGGCCAAGAACCTACCTTAATTTGTACCCTCATTGGTACCCTTA 50

  scaffold235|s     314382 TTAGTACCAATATGGACTAATTCGAAAAACTCCCAAGTAAGGGATCATCC 314431
                                                   -                         
  scaffold171|s         51 TTAGTACCAATATGGACTAATTCG-AAAACTCCCAAGTAAGGGATCATCC 99

  scaffold235|s     314432 TGACCTCCCAAGTG 314445
                                         
  scaffold171|s        100 TGACCTCCCAAGTG 113

Matrix = 20p43g.matrix
Kimura (with divCpGMod) = 0.89
Transitions / transversions = 1.00 (1/0)
Gap_init rate = 0.01 (1 / 113), avg. gap size = 1.00 (1 / 1)


10143 12.55 4.83 3.68 scaffold235|size475901 314446 316165 (158623) C scaffold312|size187761_(dbseq-nr_665)_[13588,18807]#LTR (3464) 1756 18 m_b1673s001i100 77040

  scaffold235|s     314446 CAAATAGTTCCTTCTGCAAATGATGTTTGCACAAAGGTTTGCCTTCCACT 314495
                            i    v      i  iv  i                    i  i     
C scaffold312|s       1756 CGAATACTTCCTTTTGTCAACGATGTTTGCACAAAGGTTTGTCTCCCACT 1707

  scaffold235|s     314496 ACAGATAGGAAAAACATAGGAACAGGATGAAACTCCTTCCTACCCCTTTC 314545
                                i       ii i   v v       v          i  ------
C scaffold312|s       1706 ACAGACAGGAAAAGTACAGGTAAAGGATGATACTCCTTCCTGCC------ 1663

  scaffold235|s     314546 AAGTATGCCTCTTCTTGGAAGCTTCACCAAATCCACGTGCATTTGTGATT 314595
                           ----  i---------------- i      i  i i     i       
C scaffold312|s       1662 ----ATA----------------TTACCAAACCCGCATGCATCTGTGATT 1633

  scaffold235|s     314596 AAAGCAGTGTGGTACTTTGAAAAGACTTGTGACCTCATGACTGAGTCACA 314645
                             v          v       --------------------  -------
C scaffold312|s       1632 AATGCAGTGTGGTCCTTTGAA--------------------TG------- 1610

  scaffold235|s     314646 TTGAATCCAACCTGCATATGGTGATTCTAAGATATATATAACTGTCGAGA 314695
                           --     v     vv   v             ---          i   i
C scaffold312|s       1609 --GAATCAAACCTTGATAGGGTGATTCTAAGA---ATATAACTGTTGAGG 1565

  scaffold235|s     314696 CATTGTCCACACAGAAGTTATTTGAT----ATATTTGCCTTGTACTTGAT 314741
                            iv      v       v        ----         v          
C scaffold312|s       1564 CGATGTCCAAACAGAAGATATTTGATGTATATATTTGCCATGTACTTGAT 1515

  scaffold235|s     314742 ACAGTCAGGCATTAATTAATCCCAGAGGTCTCCTGGCGAGTAGATAATGC 314791
                            i        i v        ivv   v v   vi i             
C scaffold312|s       1514 ATAGTCAGGCGTGAATTAATCTGTGAGCTATCCGAGTGAGTAGATAATGC 1465

  scaffold235|s     314792 TTGCATTGCTAGTCCAAAATATGTCTACCCATGGAGGGGAAGACATCCA- 314840
                                 v                                          -
C scaffold312|s       1464 TTGCATGGCTAGTCCAAAATATGTCTACCCATGGAGGGGAAGACATCCAT 1415

  scaffold235|s     314841 ---------------GAAATCACTGGAAAACATTAGAAACTAGATCCCCG 314875
                           ---------------i    v                   i       i 
C scaffold312|s       1414 GGTCGATGACCTGGAAAAATAACTGGAAAACATTAGAAACCAGATCCCTG 1365

  scaffold235|s     314876 AAA--AAAACATCCAGAAGGAGGAAAGCAAAAGGAGCAAGAGAAATGCAA 314923
                           i  --   ii                -ii    v i        i     
C scaffold312|s       1364 GAACAAAAGTATCCAGAAGGAGGAAA-TGAAAGCAACAAGAGAAGTGCAA 1316

  scaffold235|s     314924 GAAACATTTGCTTCACCTTCCGCTTCCCTCAGC-TAAACAT------TAG 314966
                             i     ii    i                 i-i      ------   
C scaffold312|s       1315 GAGACATTCACTTCGCCTTCCGCTTCCCTCAGTACAAACATGCAAGTTAG 1266

  scaffold235|s     314967 AGTTCTGACTCAGCTGCTGTTTGAAGCTTTCAATGCATGTACATGTGTTG 315016
                              vv                                  v          
C scaffold312|s       1265 AGTGATGACTCAGCTGCTGTTTGAAGCTTTCAATGCATGAACATGTGTTG 1216

  scaffold235|s     315017 ATATTCACGAAGATTGATTCTGATGAGGAACAAAGTAGCCAAGATAATTT 315066
                                  ii   v           i i      ii       iii     
C scaffold312|s       1215 ATATTCATAAAGCTTGATTCTGATAAAGAACAAGATAGCCAAAGCAATTT 1166

  scaffold235|s     315067 GCAACATGGCCCTGCAAGTCTGGCTACTTTGCTATCATTGCTTTGTCAGA 315116
                               v   i               i  vv      iii  i     vi  
C scaffold312|s       1165 GCAAAATGACCCTGCAAGTCTGGCCACAGTGCTATTGCTGTTTTGTAGGA 1116

  scaffold235|s     315117 TACCTACAAGAAATGACAGCAAATATTTCTA--AATGGCAATTAGAAATG 315164
                                      v      ii   i      v--                 
C scaffold312|s       1115 TACCTACAAGACATGACAATAAACATTTCTCTCAATGGCAATTAGAAATG 1066

  scaffold235|s     315165 TCTCAACTAGAATGTTTGCTTGATGAGCAACCTTTCACAATAGCAAATGC 315214
                                                        i v   v      i   -   
C scaffold312|s       1065 TCTCAACTAGAATGTTTGCTTGATGAGCAGCATTTGACAATAACAA-TGC 1017

  scaffold235|s     315215 ATTACATGATTGAATGCATCATGTGCAATAGAT---------------TC 315249
                                 vi v                       ---------------  
C scaffold312|s       1016 ATTACAGAAATGAATGCATCATGTGCAATAGATCAAAAAGCACACTCCTC 967

  scaffold235|s     315250 TGCG--GATTCTCCTTGATCATGAGTAAAGAATCACAGGTCACTGCGATG 315297
                           i  i--                    iv  i              i    
C scaffold312|s        966 CGCAAAGATTCTCCTTGATCATGAGTGTAGGATCACAGGTCACTGTGATG 917

  scaffold235|s     315298 CATACCACACAGTATTGGCCACTGCGATGCATGTCATACAAAACTACACA 315347
                                            iv                       -   i   
C scaffold312|s        916 CATACCACACAGTATTGAACACTGCGATGCATGTCATACAAA-CTATACA 868

  scaffold235|s     315348 AACCCAGGCCTTGGTCAATTGCCTTGATTAAGGTA--CCGTTCATTGTGC 315395
                                 v        ii         i  v     --  v          
C scaffold312|s        867 AACCCACGCCTTGGTTGATTGCCTTGGTTCAGGTATACCTTTCATTGTGC 818

  scaffold235|s     315396 CAATAAAAGCTGGTCTGCAAGCACCTGCATGTTTCAGTGAGTATCATGAT 315445
                                     v i      i    v         v    i          
C scaffold312|s        817 CAATAAAAGCAGATCTGCAGGCACATGCATGTTTAAGTGGGTATCATGAT 768

  scaffold235|s     315446 GATGATCATTCATTGATGCCAATTAAGGATGCTAGGTTGGATGACTATGC 315495
                           v           i v    vi                ii           
C scaffold312|s        767 TATGATCATTCACTCATGCAGATTAAGGATGCTAGGTCAGATGACTATGC 718

  scaffold235|s     315496 TCCTGAGACACTAAGTTCTGAAGAATGGTAGCATCCAACTAAAGTTGGGA 315545
                              v i   v                  vvv i      vi         
C scaffold312|s        717 TCCGGGGACTCTAAGTTCTGAAGAATGGGCCCGTCCAACGGAAGTTGGGA 668

  scaffold235|s     315546 GTAGGAACGGACGGTCTCTCTCACTATTGTTCACAACCAATGTCAATGGT 315595
                                   v   i                    ii       v       
C scaffold312|s        667 GTAGGAACCGACAGTCTCTCTCACTATTGTTCATGACCAATGACAATGGT 618

  scaffold235|s     315596 AACTGTATTGCAACATAACATGCGGCGCCAACCACTCGTCTTCACATACA 315645
                              v     i     i   i  v            v      v      i
C scaffold312|s        617 AACAGTATTACAACACAACGTGAGGCGCCAACCACACGTCTTAACATACG 568

  scaffold235|s     315646 CAGAGGTCTGTTGTAGCGTTGAGAACCTTCCACTTACCCCAGTGAAGACA 315695
                                i              i     i                       
C scaffold312|s        567 CAGAGATCTGTTGTAGCGTTAAGAACTTTCCACTTACCCCAGTGAAGACA 518

  scaffold235|s     315696 AGCCATATAAGGATGGATTGTACCCAAGGTTTTTTGAGTGTTTTACCTCA 315745
                               --                   i        i   iv          
C scaffold312|s        517 AGCC--ATAAGGATGGATTGTACCCGAGGTTTTTCGAGCTTTTTACCTCA 470

  scaffold235|s     315746 TGTCA-TTTTCTCCACCTATTTGTTTTGAGACAAAATACAAGTGGAGTTG 315794
                               i-            v               i   v           
C scaffold312|s        469 TGTCGTTTTTCTCCACCTCTTTGTTTTGAGACAAGATAAAAGTGGAGTTG 420

  scaffold235|s     315795 TTTAGACAAGTTTTCCATTATGTTCATTCATGGCAGAGCAATGCTTGCCA 315844
                                          i   v     i             i     i    
C scaffold312|s        419 TTTAGACAAGTTTTCTATTTTGTTCGTTCATGGCAGAGCGATGCTCGCCA 370

  scaffold235|s     315845 TGGAGGGGAAGAGTGTCTTGCCAATGCATACAGCCATTTTGTGTGAAAAG 315894
                                            i    v i                         
C scaffold312|s        369 TGGAGGGGAAGAGTGTCCTGCCCACGCATACAGCCATTTTGTGTGAAAAG 320

  scaffold235|s     315895 GAGGAAGTATTTATTTACTAAACATTCACCAAAATAGGC----------- 315933
                                                 i       vv       -----------
C scaffold312|s        319 GAGGAAGTATTTATTTACTAAATATTCACCTCAATAGGCTTAGATAAAAG 270

  scaffold235|s     315934 -------------------TAGACATGGAGTATGCTACGTGCGTATGGTA 315964
                           -------------------       v             i i       
C scaffold312|s        269 TGTGTGGTACACACTCACGTAGACATCGAGTATGCTACGTACATATGGTA 220

  scaffold235|s     315965 CCAGTAGCTCAACTGACTTAGCCTTGCTGAACTGACAAAAGACCTCCATC 316014
                                i  iv       vi  i        vv    vii v -    v  
C scaffold312|s        219 CCAGTGGCCAAACTGACACAGTCTTGCTGACGTGACTGGATA-CTCCCTC 171

  scaffold235|s     316015 CAGAGATGTGAGTACATCTCTGAGAGAGGCATGGTGTTGGGCCTCATGCC 316064
                                    i  i                ii           i       
C scaffold312|s        170 CAGAGATGTAAGCACATCTCTGAGAGAGGTGTGGTGTTGGGCTTCATGCC 121

  scaffold235|s     316065 CAGGGCTGGATGCTCCTGGACTGGACTAGAACATCTAGAAATAACATAAT 316114
                             v     viv v        i           v                
C scaffold312|s        120 CATGGCTGTGAGATCCTGGACCGGACTAGAACAACTAGAAATAACATAAT 71

  scaffold235|s     316115 ATTTCAATTAATGCTTTTTACTTCATTCTCCCTTCAACTGC-ATTTC-AG 316162
                           v           v v   iiv                  i -     -  
C scaffold312|s         70 TTTTCAATTAATCCATTTCGATTCATTCTCCCTTCAACTACGATTTCTAG 21

  scaffold235|s     316163 ACC 316165
                              
C scaffold312|s         20 ACC 18

Matrix = 20p43g.matrix
Kimura (with divCpGMod) = 12.58
Transitions / transversions = 1.45 (123/85)
Gap_init rate = 0.05 (79 / 1719), avg. gap size = 1.86 (147 / 79)


284 35.12 7.57 2.10 scaffold235|size475901 316816 317132 (157656) C genome_4_21158#DNA (0) 421 88 m_b1674s001i1 77041

  scaffold235|s     316816 CCATATATCTTGGTGTATTGATTCCCATGGAATATCATATATATGTTGCT 316865
                             i      vi   v v v iv     i   v   v v    i v    i
C genome_4_2115        421 CCGTATATCACGGTCTTTAGGATCCCACGGATTATAAGATATGTTTTGCC 372

  scaffold235|s     316866 GATGCTGTCTATAAATATGATTTTCACCTAG----ATGTTCCTCCACAGA 316911
                              vi  iiv i vv i iv      v    ---- i vi  ---- i  
C genome_4_2115        371 GATTTTGCTGACATTTGTATTTTTCAGCTAGTAAAACGACCC----CGGA 326

  scaffold235|s     316912 TAATCTAAGGCCAAACTAAATCAAGTCCCCTCCTCTG-TATCAATGATCT 316960
                           iiv     iv  vvvv iiv vi v  v   i-    -i v   iivv i
C genome_4_2115        325 CGTTCTAAACCCTTTATGGTTAGACTCACCTT-TCTGACAGCAACACGCC 277

  scaffold235|s     316961 CATATGAAT-GTTACCCGTAACTCTGGATAGTTGCCTAGAA--TTC---- 317003
                              i  iv - i v  i  i i  iiv  i      v    --   ----
C genome_4_2115        276 CATGTGGTTCGCTCCCTGTGATTCCACATGGTTGCCGAGAAACTTCCGAT 227

  scaffold235|s     317004 --------AAGTTACAACACATCTCCTGCACATGGTGC-GGGATGTACAT 317044
                           --------    i  v         vv          v-   i  v   v
C genome_4_2115        226 GTCCGAGAAAGTCACCACACATCTCGAGCACATGGTGGAGGGGTGAACAG 177

  scaffold235|s     317045 CATTGATG--GTGATATTGGTGGGACGGGCAATGCGGTACAA-AATGCTA 317091
                             -i ii -- ii v vvi   ii i-v     ii       -  v    
C genome_4_2115        176 CA-CGGCGAAGCAAGAGAAGTGAAAT-TGCAATATGGTACAATAAGGCTA 129

  scaffold235|s     317092 TGTTGAAGACATTACAAAAGGCACCATTGAATTATCCCGTG 317132
                           iv ii   vv v  vi    ii  i   ivv  v  i    
C genome_4_2115        128 CCTCAAAGTAAATAGGAAAGATACTATTATTTTTTCTCGTG 88

Matrix = 20p41g.matrix
Kimura (with divCpGMod) = 43.16
Transitions / transversions = 1.10 (57/52)
Gap_init rate = 0.05 (16 / 316), avg. gap size = 1.94 (31 / 16)

352 25.86 13.48 1.27 scaffold235|size475901 316959 317099 (157689) C genome_2_9627#DNA (143) 286 129 m_b1674s001i2 77041

  scaffold235|s     316959 CTCATATG-AATGTTACCCGTAACTCTGGATAGTTGCCTAGAA---TTC- 317003
                            i      - ii i v     i    iv   i      v    --- i -
C genome_2_9627        286 CCCATATGTAGCGCTCCCCGTGACTCCCGATGGTTGCCGAGAAACCTCCG 237

  scaffold235|s     317004 ----------AAGTTACAACACATCTCCTGCACATGGTGC-GGGATGTAC 317042
                           ----------    i  v         vi          v-   i  v  
C genome_2_9627        236 ATGCCGTCGGAAGTCACTACACATCTCGCGCACATGGTGGAGGGGTGGAC 187

  scaffold235|s     317043 ATCATTGATGGTGATATTGGTGGGACGGG--CAATGCGGTACAAAATG-C 317089
                            v   v  i --iii vv  ii   v   --    ii       v v - 
C genome_2_9627        186 AGCATGGACG--AGCAAGGGCAGGAGGGGTACAATATGGTACAATAGGCC 139

  scaffold235|s     317090 TATGTTGAAG 317099
                             iv i    
C genome_2_9627        138 TACCTCGAAG 129

Matrix = 20p41g.matrix
Kimura (with divCpGMod) = 28.26
Transitions / transversions = 1.40 (21/15)
Gap_init rate = 0.06 (9 / 140), avg. gap size = 2.33 (21 / 9)


241 31.53 1.99 4.16 scaffold235|size475901 318344 319350 (155438) (AGA)n#Simple_repeat 1 986 (0) m_b1674s252i0 77042

  scaffold235|s     318344 AGAGGAGTAAGAAGGAGGAAGGAGGAGAAGGA-AAGAAGAAGAAG-AGGA 318391
                              i  iv     -  i    i  i     i -            -  i 
  (AGA)n#Simple          1 AGAAGAAGAAGAA-GAAGAAGAAGAAGAAGAAGAAGAAGAAGAAGAAGAA 49

  scaffold235|s     318392 GAATTCAG-AGAATGGGGAGAA-AGGAAGAAGAGAGAGGAGAGGAGAGAA 318439
                              -vv  -    vii i    - i        -   i  -  i   ii 
  (AGA)n#Simple         50 GAA-GAAGAAGAAGAAGAAGAAGAAGAAGAAGA-AGAAGA-AGAAGAAGA 96

  scaffold235|s     318440 AGGAGAAAAAGAAAGGAGAAGAAGGAGAAAGAAGGAGAAGAAGGAGAAGG 318489
                             i    i   -   i        i  -      i        i    - 
  (AGA)n#Simple         97 AGAAGAAGAAG-AAGAAGAAGAAGAAG-AAGAAGAAGAAGAAGAAGAA-G 143

  scaffold235|s     318490 AGGAGGAGGGAGAAGAAGGGAGAAGGAGAAAGAGGAGAA-AGGAAAGAAA 318538
                            i  i  i i       - i     i    ii  i    - i -   -  
  (AGA)n#Simple        144 AAGAAGAAGAAGAAGAA-GAAGAAGAAGAAGAAGAAGAAGAAG-AAG-AA 190

  scaffold235|s     318539 GGAGAAGAAGGAGAAGAAGGAGAAAGAAGGAGGAAGGAAG-GGGAGAAGA 318587
                            i        i        i  -     -  i   -    -i i      
  (AGA)n#Simple        191 GAAGAAGAAGAAGAAGAAGAAG-AAGAA-GAAGAA-GAAGAAGAAGAAGA 237

  scaffold235|s     318588 GAGGAGGAGAAGGAGAAGAAGGAGAA-AGGGAAAGGGAGAAGGAGAAGAA 318636
                           -  i  i     i        i    - i i i i i     i       
  (AGA)n#Simple        238 -AGAAGAAGAAGAAGAAGAAGAAGAAGAAGAAGAAGAAGAAGAAGAAGAA 286

  scaffold235|s     318637 GAAGGAGAAGAAGGAGAAGGAGGGAGAAGGAGAAGGAGGAGAAGGAGGAG 318686
                               i        i    -  i i     i     i  i     i  i  
  (AGA)n#Simple        287 GAAGAAGAAGAAGAAGAA-GAAGAAGAAGAAGAAGAAGAAGAAGAAGAAG 335

  scaffold235|s     318687 AAAGGAGAAG-AGAAGAAGGAAG-AGAAGAAAGAGAGAGGAAGAAGGGAG 318734
                           -   i     -       -    -     -    -   i      - i  
  (AGA)n#Simple        336 -AAGAAGAAGAAGAAGAA-GAAGAAGAAG-AAGA-AGAAGAAGAA-GAAG 380

  scaffold235|s     318735 AAGGAAG-AGAAGAAAAGGAAGGAG-GGAAGAAAGAA-AGGAGGAA-AAG 318780
                             -    -       i i    i  -i    -     - i  i   -   
  (AGA)n#Simple        381 AA-GAAGAAGAAGAAGAAGAAGAAGAAGAAG-AAGAAGAAGAAGAAGAAG 428

  scaffold235|s     318781 GAGGAGAAGGAAGGAGGGAGAAGGAGGAGAAGGAGGAGGAAGGAGGAGAA 318830
                           i  i    -   -  i i     i  i    -  i  i    i  i  - 
  (AGA)n#Simple        429 AAGAAGAA-GAA-GAAGAAGAAGAAGAAGAA-GAAGAAGAAGAAGAAG-A 474

  scaffold235|s     318831 AGGGGAGGAGAGGAGGAGAAGGAGGAGAAGGAG-GGAGGAAGGAGGAGGA 318879
                             ii  i  -  i  i     i  i     i  -i  i   -  i  i  
  (AGA)n#Simple        475 AGAAGAAGA-AGAAGAAGAAGAAGAAGAAGAAGAAGAAGAA-GAAGAAGA 522

  scaffold235|s     318880 AGAAGGGGAGGAGGAAGGAGGAGAGGGAAGGAGGAGAAGGAGGAG-AGAG 318928
                                ii  i  i    i  i   -i    i  i     i  i  -   i
  (AGA)n#Simple        523 AGAAGAAGAAGAAGAAGAAGAAGA-AGAAGAAGAAGAAGAAGAAGAAGAA 571

  scaffold235|s     318929 GAGGAGGAGAGAAGGAGGAGAAG-AGGAGGAGGGGAGGAGGAGGAGGAGG 318977
                             i  i  -     i  i     -  i  i  ii  i  i  i  i  i 
  (AGA)n#Simple        572 GAAGAAGA-AGAAGAAGAAGAAGAAGAAGAAGAAGAAGAAGAAGAAGAAG 620

  scaffold235|s     318978 AGGGGAGGAGGAGGAGGAGGAGGAGGAGAAGGAGAGGAGGAAGGAGAAGG 319027
                            -i i  i  i  i  i  i  i  i     i   i  i    i     i
  (AGA)n#Simple        621 A-AGAAGAAGAAGAAGAAGAAGAAGAAGAAGAAGAAGAAGAAGAAGAAGA 669

  scaffold235|s     319028 AGGAGGAG-AGAGGAGGAAGGAGGAGGAGGAGGAGGAGGAGAAAGGAGGA 319076
                             i  i  -   i  i    i  i  i  i  i  i  i  -   i  i 
  (AGA)n#Simple        670 AGAAGAAGAAGAAGAAGAAGAAGAAGAAGAAGAAGAAGAAG-AAGAAGAA 718

  scaffold235|s     319077 GAAGGGGAGGGAGAAGGAGGGAGAAGGAGGAGGAGGAGGAGGAGGAGAAG 319126
                               ii  i i    -  i i     i  i  i  i  i  i  i     
  (AGA)n#Simple        719 GAAGAAGAAGAAGAA-GAAGAAGAAGAAGAAGAAGAAGAAGAAGAAGAAG 767

  scaffold235|s     319127 GAGGAG-GGAGGAAAGGGAGGAGGAAGGAGGGAGAAGGAGGAGAGGAGAG 319175
                           i  i  -i  i   iii  i  i   -  i i     i  i   i  -  
  (AGA)n#Simple        768 AAGAAGAAGAAGAAGAAGAAGAAGAA-GAAGAAGAAGAAGAAGAAGA-AG 815

  scaffold235|s     319176 AAGGAGGAGAAGGAGGAGGGGAGGGGAGGGGAGGAGGGAG-GGAGGAGGA 319224
                              i  i     i  i  ii  -i i  ii  i  i i  -i  i  i  
  (AGA)n#Simple        816 AAGAAGAAGAAGAAGAAGAAGA-AGAAGAAGAAGAAGAAGAAGAAGAAGA 864

  scaffold235|s     319225 GGAGGGAGAAAGGAGGAGAAGGAGGAGGGAGAAGGGAGGAGAAGGAGGAG 319274
                           i  i i  -   i  i    -  i  i i    - i  i     i  i  
  (AGA)n#Simple        865 AGAAGAAG-AAGAAGAAGAA-GAAGAAGAAGAA-GAAGAAGAAGAAGAAG 911

  scaffold235|s     319275 GAGAAAGGGGAGGGAGGGGAGGAGGGAGAGAGAAGGAGGAGGAGGAG-GG 319323
                           i  -   ii  i i  ii  i  i i   -     i  i  i  i  -i 
  (AGA)n#Simple        912 AAG-AAGAAGAAGAAGAAGAAGAAGAAGA-AGAAGAAGAAGAAGAAGAAG 959

  scaffold235|s     319324 GAGGAGGAGGAGAAGGAGGAGAAGGAG 319350
                           i  i  i  i     i  i     i  
  (AGA)n#Simple        960 AAGAAGAAGAAGAAGAAGAAGAAGAAG 986

Matrix = Unknown
Transitions / transversions = 54.00 (216/4)
Gap_init rate = 0.06 (61 / 1006), avg. gap size = 1.00 (61 / 61)


305 23.76 12.15 1.69 scaffold235|size475901 319351 319457 (155331) scaffold360|size312727_(dbseq-nr_717)_[58593,65069]#LTR/Gypsy 196 313 (6164) m_b1674s001i3 77043

  scaffold235|s     319351 GAGAAGGA-CAGAACACCCTCATGAAGGGTATAAACATACCAGAGATGTG 319399
                              i i  - v     i i i v         i         v v-    
  scaffold360|s        196 GAGGAAGATCTGAACATCTTTAAGAAGGGTATGAACATACCATAT-TGTG 244

  scaffold235|s     319400 TAGAAACCTACACAG-AATCACATTATTTCGTTGGGATTG---------- 319438
                                ii       i-i   ii-  iiv     v   i  ----------
  scaffold360|s        245 TAGAAGTCTACACAATGATCGT-TTGCATCGTTTGGACTGGAGTGCAGTT 293

  scaffold235|s     319439 -CATTGACATCCCATCCTCA 319457
                           -  i  v v i         
  scaffold360|s        294 CCACTGCCTTTCCATCCTCA 313

Matrix = 20p41g.matrix
Kimura (with divCpGMod) = 28.27
Transitions / transversions = 2.12 (17/8)
Gap_init rate = 0.06 (6 / 106), avg. gap size = 2.50 (15 / 6)

243 31.31 4.91 7.31 scaffold235|size475901 319353 319576 (155212) scaffold106|size273814_(dbseq-nr_642)_[52563,59017]#LTR/Gypsy 201 419 (6036) m_b1674s001i4 77043

  scaffold235|s     319353 GAAGGACAGAACACCCTCATGAAGGGTATAAACATACCAGAGATGTGTAG 319402
                               iv v     i i ivv     v    i        v v-       
  scaffold106|s        201 GAAGATCTGAACATCTTTCAGAAGGCTATAGACATACCATAT-TGTGTAG 249

  scaffold235|s     319403 AAACCTACACAGAATCACATTATTTCGTTGGGATTG-----------CAT 319441
                             ii       ivi ivvv  iiv     v   i  -----------  i
  scaffold106|s        250 AAGTCTACACAATGTTCGTTTGCATCGTTTGGACTGGAGTGCAGTTCCAC 299

  scaffold235|s     319442 TGACATCCCATCCTCATTTGTTCATTGTAATCACTAAATAATAAGCTCAC 319491
                             v v i         -----iv      --  --     --       i
  scaffold106|s        300 TGCCTTTCCATCCTCA-----CAATTGTA--CA--AAATA--AAGCTCAT 338

  scaffold235|s     319492 AATTTACTTTCATCAACAAATCTATATCACCTTTATCTACAATAGGTATT 319541
                             vv vvv   v  i  -- i  i vvv v --  i   i   vvviiiv
  scaffold106|s        339 AAAATCAATTCTTCGAC--ACCTGTCGAAAC--TACCTATAATTTTCGCG 384

  scaffold235|s     319542 TAGTATTTTTTATCTCCAAACAGCTTAGGTCAGTA 319576
                            ii         ivv v  v i   i      v  
  scaffold106|s        385 TGATATTTTTTACGACGAATCGGCTCAGGTCACTA 419

Matrix = 20p41g.matrix
Kimura (with divCpGMod) = 36.85
Transitions / transversions = 0.86 (30/35)
Gap_init rate = 0.08 (17 / 223), avg. gap size = 1.59 (27 / 17)

272 22.68 8.51 9.29 scaffold235|size475901 319353 319493 (155295) scaffold7|size730406_(dbseq-nr_160)_[96026,102513]#LTR/Gypsy 200 339 (6149) m_b1674s001i5 77043

  scaffold235|s     319353 GAAGGACAGAACACCCTCATGAAGGGTATAAACATACCAGAGATGTGTAG 319402
                               iv v     i i ivv          i        v v-       
  scaffold7|siz        200 GAAGATCTGAACATCTTTCAGAAGGGTATAGACATACCATAT-TGTGTAG 248

  scaffold235|s     319403 AAACCTACACAGAATCACATTATT-TCGTTGGGATTG-----------CA 319440
                             ii       ivi i- i  v i-     v   i  -----------  
  scaffold7|siz        249 AAGTCTACACAATGTT-CGTTTTCATCGTTTGGACTGGAGTGCAGTTCCA 297

  scaffold235|s     319441 TTGACATCCCATCCTCATTTGTTCATTGTAATCACTAAATAATAAGCTCA 319490
                           i  v v i         -----iv      --  --     --       
  scaffold7|siz        298 CTGCCTTTCCATCCTCA-----CAATTGTA--CA--AAATA--AAGCTCA 336

  scaffold235|s     319491 CAA 319493
                           i  
  scaffold7|siz        337 TAA 339

Matrix = 20p41g.matrix
Kimura (with divCpGMod) = 26.37
Transitions / transversions = 1.42 (17/12)
Gap_init rate = 0.11 (15 / 140), avg. gap size = 1.67 (25 / 15)

1469 7.58 1.01 0.00 scaffold235|size475901 319376 319573 (155215) scaffold171|size496807_(dbseq-nr_295)_[215868,222163]#LTR/Gypsy 6097 6296 (0) m_b1674s001i6 77043

  scaffold235|s     319376 GGGTATAAACATACCAGAGATGTGTAGAAACCTACACAGAATCACATTAT 319425
                               i             iv                        i     
  scaffold171|s       6097 GGGTGTAAACATACCAGAACTGTGTAGAAACCTACACAGAATCATATTAT 6146

  scaffold235|s     319426 TTCGTTGGGATTGCATTGACATCCCATCCTCATTTGTTCATTGTAATCAC 319475
                                        i                         v      v   
  scaffold171|s       6147 TTCGTTGGGATTGTATTGACATCCCATCCTCATTTGTTCTTTGTAAACAC 6196

  scaffold235|s     319476 TAAATAATAAGCTCACAATTTACTTTCATCAACAAATCTATATCACCTTT 319525
                                i            v    iv                 v       
  scaffold171|s       6197 TAAATGATAAGCTCACAAATTACCATCATCAACAAATCTATAACACCTTT 6246

  scaffold235|s     319526 ATCTAC--AATAGGTATTTAGTATTTTTTATCTCCAAACAGCTTAGGTCA 319573
                                 --   v                  i        i          
  scaffold171|s       6247 ATCTACGAAATTGGTATTTAGTATTTTTTACCTCCAAACGGCTTAGGTCA 6296

Matrix = 20p41g.matrix
Kimura (with divCpGMod) = 7.50
Transitions / transversions = 1.14 (8/7)
Gap_init rate = 0.01 (1 / 197), avg. gap size = 2.00 (2 / 1)


603 22.52 4.93 4.46 scaffold235|size475901 319812 320034 (154754) C genome_2_20801#DNA (194) 229 6 m_b1674s001i7 77044

  scaffold235|s     319812 AATAGAGATAGGACTACAAGTACAAGCCAGAGTGGGGAACGACCACAGGT 319861
                                     vvi-        v i--i    - i  iv i i  i v  
C genome_2_2080        229 AATAGAGATACCG-TACAAGTAGAG--TAGAG-GAGGGTCAATCATACGT 184

  scaffold235|s     319862 --GAAAAAATTAATTTGTGTAAATGTTATTTGCGGTTTGTGTTGATGGT- 319908
                           --       ---  --          v       i       ii     -
C genome_2_2080        183 ACGAAAAAA---AT--GTGTAAATGTGATTTGCGATTTGTGTCAATGGTC 139

  scaffold235|s     319909 -ATGTGTAAATTACA-----CATAATGTGTGTAATTTACACATAATTAGT 319952
                           - i v vivv iv i-----  vi  v                    v  
C genome_2_2080        138 GACGAGGGCCTCTCGTCGACCAAGATTTGTGTAATTTACACATAATTTGT 89

  scaffold235|s     319953 GTAAATGTAATCAAATTTTTCCAGCCAAAGCACAAAAAGATGTCT--TCG 320000
                                 v  vv    v      v      i        -    v --vi 
C genome_2_2080         88 GTAAATTTACACAAAATTTTCCCGCCAAAACACAAAAA-ATGTGTAAATG 40

  scaffold235|s     320001 TCCTAATGCCATTTGCAAGATGTGTTTTCAATAT 320034
                            viv     v      i i         vii   
C genome_2_2080         39 TGTAAATGCGATTTGCGAAATGTGTTTTAGGTAT 6

Matrix = 20p41g.matrix
Kimura (with divCpGMod) = 24.49
Transitions / transversions = 0.92 (23/25)
Gap_init rate = 0.06 (14 / 222), avg. gap size = 1.50 (21 / 14)


2777 9.08 2.08 5.76 scaffold235|size475901 327671 328102 (146686) genome_7_4584#DNA 2 418 (2) m_b1674s001i8 77045

  scaffold235|s     327671 CAACAACATCATTTTTCCATGAAAACCGAAATTACCATACACTC------ 327714
                                      v       i       i         i     i------
  genome_7_4584          2 CAACAACATCAATTTTCCACGAAAACCAAAATTACCACACACTTTTTGGC 51

  scaffold235|s     327715 --AAATCAAAAATTCTCGCTACTTTGTCAA-ATGGCTCTACCACAATTCC 327761
                           --              i             -                   
  genome_7_4584         52 AAAAATCAAAAATTCTTGCTACTTTGTCAAGATGGCTCTACCACAATTCC 101

  scaffold235|s     327762 TACCACAAAGTTTTGTGGTAATTACCACAAAAAAATTTGTGGTAATTGCC 327811
                                                        ---------------------
  genome_7_4584        102 TACCACAAAGTTTTGTGGTAATTACCACA--------------------- 130

  scaffold235|s     327812 ACAAAACTGAATGTCATACCACAAATTTTACAACAAATCCTACGACAAAA 327861
                           --      i                  v   v           v      
  genome_7_4584        131 --AAAACTAAATGTCATACCACAAATTGTACCACAAATCCTACCACAAAA 178

  scaffold235|s     327862 CATGTTGTGGTAAACATACCAAAATGTCGTAGAACTCCACGAGGCAAGTA 327911
                            i v           i        i               i   ii   i
  genome_7_4584        179 CGTTTTGTGGTAAACGTACCAAAACGTCGTAGAACTCCACAAGGTGAGTG 228

  scaffold235|s     327912 CGATTGGATTTTCACAATTCCTACCACATTCTCTACTCCAACGTCTACCA 327961
                              i v v  vi                   v            i     
  genome_7_4584        229 CGACTTGTTTACCACAATTCCTACCACATTCACTACTCCAACGTTTACCA 278

  scaffold235|s     327962 CAAAATTTGTGGTAGAGGTTTGTGGTAACATTGAGTATGTCTACTACAAT 328011
                                            v           - v            i     
  genome_7_4584        279 CAAAATTTGTGGTAGAGTTTTGTGGTAAC-TGGAGTATGTCTACCACAAT 327

  scaffold235|s     328012 AGCTACTACAAAACGTGTGAGCAGGATTTCCTGGAATCTATCATTTTATT 328061
                            i    i       vi                       v          
  genome_7_4584        328 AACTACCACAAAACTCGTGAGCAGGATTTCCTGGAATCTTTCATTTTATT 377

  scaffold235|s     328062 CACTAATTCCACAGCTTTTTAGAGAAGTTGATGTTGTTGCA 328102
                               vi        i       i                  
  genome_7_4584        378 CACTTGTTCCACAGTTTTTTAGGGAAGTTGATGTTGTTGCA 418

Matrix = 20p41g.matrix
Kimura (with divCpGMod) = 8.45
Transitions / transversions = 1.64 (23/14)
Gap_init rate = 0.06 (27 / 431), avg. gap size = 1.22 (33 / 27)


577 29.35 2.70 0.53 scaffold235|size475901 328199 328383 (146405) genome_3_19411#DNA 204 392 (0) m_b1674s001i9 77046

  scaffold235|s     328199 TTAAACTGAATATAACTTACGAAAAA-TATTGTAAACATATACAATAAGG 328247
                             v      vv      iii    i - i  -i   iiv i v      i
  genome_3_1941        204 TTCAACTGACAATAACTCGTGAAAGACTGTT-CAAATGAACAAAATAAGA 252

  scaffold235|s     328248 ACACCATTTCAGCACTTAGA----GATGATTGAATTGATAAAAGGATGTC 328293
                                i  iv ivi  ii  ----   vv  vi  i   iv    v   v
  genome_3_1941        253 ACACCGTTCGAAAGCTCGGAAAAAGATCTTTCGATCGATGTAAGGTTGTA 302

  scaffold235|s     328294 AATATTTTACACTCCACCTGGGACATCATTTTTGTCTATCACATGAGTGT 328343
                                   vi      v   v   i       i   ii     i iii v
  genome_3_1941        303 AATATTTTTTACTCCAACTGTGACGTCATTTTCGTCCGTCACACGGACGA 352

  scaffold235|s     328344 CAGACAAAGCATTGCGGCTCCTTGTGTATTTAGCTGTCTT 328383
                           v     i    vvivv       v          i     
  genome_3_1941        353 AAGACAGAGCAGGAGTGCTCCTTTTGTATTTAGCCGTCTT 392

Matrix = 20p41g.matrix
Kimura (with divCpGMod) = 28.07
Transitions / transversions = 1.35 (31/23)
Gap_init rate = 0.02 (3 / 184), avg. gap size = 2.00 (6 / 3)


410 32.84 5.39 0.00 scaffold235|size475901 328423 328626 (146162) C rnd-4_family-927#Unknown (4) 369 155 m_b1674s001i10 77047

  scaffold235|s     328423 CTGTTGTCATTCAAT----GGTCATAACTCTTAAATATCCCGTTCTAAAT 328468
                              ii  v     v ----    vv  iviii   i    v    i   i
C rnd-4_family-        369 CTGCCGTAATTCATTTTTTGGTCCAAATGTCCAAACATCCAGTTCCAAAC 320

  scaffold235|s     328469 CTCCAATTTGGAATCAATTTGGAACTTGTTCAGAGAGACCTTGTTTATTC 328518
                           v   i        iv i   i    vv   i   iv   v   ii  vii
C rnd-4_family-        319 GTCCGATTTGGAACGAGTTTAGAACGGGTTTAGAACGACGTTGCCTAGCT 270

  scaffold235|s     328519 TCATCCTGGGAGTGTTTTTGCTCCAATTTGTATGAAA---CCCTTTTTGG 328565
                            ii  ii vi v i       ivv   i?  viv   ---  i       
C rnd-4_family-        269 TTGTCTCGTAATTATTTTTGCCAAAATCNGTTCCAAACACCCTTTTTTGG 220

  scaffold235|s     328566 C-ACT--TATCAAGATTTTGGAGAATCTGTGTCAAAAATTATGGTTCAAT 328612
                            - v -- i vi         v    vvv   i       v   iv i  
C rnd-4_family-        219 CGAATGATGTGGAGATTTTGGCGAATGATTGTTAAAAATTCTGGCGCGAT 170

  scaffold235|s     328613 TGCTCATA-TTTGAC 328626
                           iiii  v -    i 
C rnd-4_family-        169 CATCCAGAGTTTGGC 155

Matrix = 20p41g.matrix
Kimura (with divCpGMod) = 38.89
Transitions / transversions = 1.39 (39/28)
Gap_init rate = 0.02 (5 / 203), avg. gap size = 2.20 (11 / 5)


422 25.25 6.95 4.71 scaffold235|size475901 328696 328882 (145906) C rnd-1_family-591#Unknown (61) 283 93 m_b1674s001i11 77048

  scaffold235|s     328696 ACCAAGAAGCAGAGGTACCGCTTCAAAGTATTGTTGT--TGTTCTCTTTA 328743
                             v    ?       ? v i     -----   ii  --     i--- i
C rnd-1_family-        283 ACAAAGANGCAGAGGNAGCACTTCA-----TTGCCGTCTTGTTCC---TG 242

  scaffold235|s     328744 CTGTGCACTGTGCTATATA-CAGCAGTACTCAAGAGTGCAAGTCCCTTTT 328792
                           i    ivi  iv vv    -  i   i i  iv  ?i      ?   i  
C rnd-1_family-        241 TTGTGTCTTGCCCGTTATAGCAACAGCATTCGCGANCGCAAGTNCCTCTT 192

  scaffold235|s     328793 GAGA-GATGCTGTACTTTC-CCTCATCTATCACCATGGCATTGTTTCATG 328840
                              i-   - ?i v   i -  vv  iiiv ?  i      ii i ?? ?
C rnd-1_family-        191 GAGGCGAT-CNATTCTTCCTCCAAATTCGGCNCCGTGGCATCATCTNNTN 143

  scaffold235|s     328841 GATTATGGGGATCC--------CCTTTTTGATAACATCATTGATCCAAGA 328882
                           v  ?       i  --------i i ?     i   vv     i  i?  
C rnd-1_family-        142 CATNATGGGGACCCGTCNTCNTTCCTNTTGATGACAGGATTGACCCGNGA 93

Matrix = 20p41g.matrix
Kimura (with divCpGMod) = 29.46
Transitions / transversions = 2.21 (31/14)
Gap_init rate = 0.08 (14 / 186), avg. gap size = 1.57 (22 / 14)


13 10.03 0.00 0.00 scaffold235|size475901 330150 330171 (144617) (TGC)n#Simple_repeat 1 22 (0) m_b1674s252i1 77049

  scaffold235|s     330150 TGCTGCTGCTGCTGTTACTGCT 330171
                                         i i     
  (TGC)n#Simple          1 TGCTGCTGCTGCTGCTGCTGCT 22

Matrix = Unknown
Transitions / transversions = 1.00 (2/0)
Gap_init rate = 0.00 (0 / 21), avg. gap size = 0.0 (0 / 0)


5008 5.97 0.58 1.06 scaffold235|size475901 330177 336410 (138378) (TGTTGT)n#Simple_repeat 1 6204 (0) c_b1674s251i0 77050

  scaffold235|s     330177 TGTTGGTGTTGGTGTTATTGTTGTTGTTGTTGTTGTTGTTGTTGTTGTTG 330226
                                v     v    i                                 
  (TGTTGT)n#Sim          1 TGTTGTTGTTGTTGTTGTTGTTGTTGTTGTTGTTGTTGTTGTTGTTGTTG 50

  scaffold235|s     330227 TTGTTGTTGTTGTTGTTGTTGTTGTTGTTGTTGTTGTTGTTGTTGTTGTT 330276
                                                                             
  (TGTTGT)n#Sim         51 TTGTTGTTGTTGTTGTTGTTGTTGTTGTTGTTGTTGTTGTTGTTGTTGTT 100

  scaffold235|s     330277 GTTGTTGTTGTTGTTGTTGTTGTTGTTGTTGTTGTTGTTGTTGTTGTTGT 330326
                                                                             
  (TGTTGT)n#Sim        101 GTTGTTGTTGTTGTTGTTGTTGTTGTTGTTGTTGTTGTTGTTGTTGTTGT 150

  scaffold235|s     330327 TGTTGTTGTTGTTGTTGTTGTTGTTGTTGTTGTTGTTGTTGTTGTTGTTG 330376
                                                                             
  (TGTTGT)n#Sim        151 TGTTGTTGTTGTTGTTGTTGTTGTTGTTGTTGTTGTTGTTGTTGTTGTTG 200

  scaffold235|s     330377 TTGTTGTTGTTGTTGTTGTTGTTGTTGTTGTTGTTGTTGTTGTTGTTGTT 330426
                                                                             
  (TGTTGT)n#Sim        201 TTGTTGTTGTTGTTGTTGTTGTTGTTGTTGTTGTTGTTGTTGTTGTTGTT 250

  scaffold235|s     330427 GTTGTTGTTGTTGTTGTTGTTGTTGTTGTTGTTGTTGTTGTTGTTGTTGT 330476
                                                                             
  (TGTTGT)n#Sim        251 GTTGTTGTTGTTGTTGTTGTTGTTGTTGTTGTTGTTGTTGTTGTTGTTGT 300

  scaffold235|s     330477 TGTTGTTGTTGTTGTTGTTGTTGTTGTTGTTGTTGTTGTTGTTGTTGTTG 330526
                                                                             
  (TGTTGT)n#Sim        301 TGTTGTTGTTGTTGTTGTTGTTGTTGTTGTTGTTGTTGTTGTTGTTGTTG 350

  scaffold235|s     330527 TTGTTGTTGTTATTTGTTGTTGTTGTTGTTGTTGTTGTTGTTGTTGTTGT 330576
                                      -v                                     
  (TGTTGT)n#Sim        351 TTGTTGTTGTT-GTTGTTGTTGTTGTTGTTGTTGTTGTTGTTGTTGTTGT 399

  scaffold235|s     330577 TGTTGTTGTTGTTGTTGTTGTTGTTGTTGTTGTTGTTGTTATTTGTTGTT 330626
                                                                   -v        
  (TGTTGT)n#Sim        400 TGTTGTTGTTGTTGTTGTTGTTGTTGTTGTTGTTGTTGTT-GTTGTTGTT 448

  scaffold235|s     330627 GTTGTTGTTGTTGTTGTTGTTGTTGTTGTTGTTGTTTGTTGTTGTTATTT 330676
                                                             -           -v  
  (TGTTGT)n#Sim        449 GTTGTTGTTGTTGTTGTTGTTGTTGTTGTTGTTG-TTGTTGTTGTT-GTT 496

  scaffold235|s     330677 GTTGTTGTTGTTGTTGTTTGTTGTTGTTGTTGTTATTTGTTGTTGTTGTT 330726
                                           -                 -v              
  (TGTTGT)n#Sim        497 GTTGTTGTTGTTGTTG-TTGTTGTTGTTGTTGTT-GTTGTTGTTGTTGTT 544

  scaffold235|s     330727 GTTGTTGTTGTTGTTGTTGTTGTTGTTATTTGTTGTTGTTGTTGTTGTTG 330776
                                                      -v                     
  (TGTTGT)n#Sim        545 GTTGTTGTTGTTGTTGTTGTTGTTGTT-GTTGTTGTTGTTGTTGTTGTTG 593

  scaffold235|s     330777 TTGTTTTTCGTTGTTGTTCGTTGTTGTTGTTGTTGTCGTTGTTGTCGTTG 330826
                                v  -         -                 i        i    
  (TGTTGT)n#Sim        594 TTGTTGTT-GTTGTTGTT-GTTGTTGTTGTTGTTGTTGTTGTTGTTGTTG 641

  scaffold235|s     330827 TTATGGTTGTTGTCGTTGTCGTTGTTGTCGTTGTTGTCGTTGTCGTTCTT 330876
                             i v        i     i        i        i     i   v  
  (TGTTGT)n#Sim        642 TTGTTGTTGTTGTTGTTGTTGTTGTTGTTGTTGTTGTTGTTGTTGTTGTT 691

  scaffold235|s     330877 GTTGTTGTTGTTCTTGTTGTTGTGGTTGTT-TTGTTGTTGTTCTTGTTGT 330925
                                       v          v      -           v       
  (TGTTGT)n#Sim        692 GTTGTTGTTGTTGTTGTTGTTGTTGTTGTTGTTGTTGTTGTTGTTGTTGT 741

  scaffold235|s     330926 TGTTGTTGTTGTTGTTGTTGTTGTTGTTGTCGTTGTTGTCGTTATCGTTG 330975
                                                         i        i   i i    
  (TGTTGT)n#Sim        742 TGTTGTTGTTGTTGTTGTTGTTGTTGTTGTTGTTGTTGTTGTTGTTGTTG 791

  scaffold235|s     330976 TTGTTCTTGTTGTTGTCGTTGTTGTTGTTGTGGTTGTTGTTGTTGTTGTC 331025
                                v          i              v                 i
  (TGTTGT)n#Sim        792 TTGTTGTTGTTGTTGTTGTTGTTGTTGTTGTTGTTGTTGTTGTTGTTGTT 841

  scaffold235|s     331026 GTTGTTGTTGTCGTTGTTGTCT-TAGTTGTTGTGGTTGTTGTTGTTGTTG 331074
                                      i        - - v        v                
  (TGTTGT)n#Sim        842 GTTGTTGTTGTTGTTGTTGT-TGTTGTTGTTGTTGTTGTTGTTGTTGTTG 890

  scaffold235|s     331075 TCGTTGTTGTTGTTGTTGTTGTTGTTGTTGTTGTTGTCGTTGTTGTTGTT 331124
                            i                                   i            
  (TGTTGT)n#Sim        891 TTGTTGTTGTTGTTGTTGTTGTTGTTGTTGTTGTTGTTGTTGTTGTTGTT 940

  scaffold235|s     331125 GTTGTT-TCGTTGTTGTCGTTGTTGTCGTTGTTGTCGTTGTTGTTGTTGT 331173
                                 - i        i        i        i              
  (TGTTGT)n#Sim        941 GTTGTTGTTGTTGTTGTTGTTGTTGTTGTTGTTGTTGTTGTTGTTGTTGT 990

  scaffold235|s     331174 TGTTGTTGTTGTTGTTGTTGTTGTTGTTGTTGTTGTTGTTGTTGTTGTTG 331223
                                                                             
  (TGTTGT)n#Sim        991 TGTTGTTGTTGTTGTTGTTGTTGTTGTTGTTGTTGTTGTTGTTGTTGTTG 1040

  scaffold235|s     331224 TTGTTGTTGTTGTTGTTGTTGTTGTTGTTGTTGTTGTTGTTGTTGTTGTT 331273
                                                                             
  (TGTTGT)n#Sim       1041 TTGTTGTTGTTGTTGTTGTTGTTGTTGTTGTTGTTGTTGTTGTTGTTGTT 1090

  scaffold235|s     331274 GTTGTTGTCGTTGTTGTTGTCGTTGATGTTGTCGTTGTTGTTGTTGTTGT 331323
                                   i           i    v      i                 
  (TGTTGT)n#Sim       1091 GTTGTTGTTGTTGTTGTTGTTGTTGTTGTTGTTGTTGTTGTTGTTGTTGT 1140

  scaffold235|s     331324 TGTTGTTGTTGTTGTTGTTGTTGTCGTTGTTGTTGTTGTTGTTGTTGTTG 331373
                                                   i                         
  (TGTTGT)n#Sim       1141 TGTTGTTGTTGTTGTTGTTGTTGTTGTTGTTGTTGTTGTTGTTGTTGTTG 1190

  scaffold235|s     331374 TTGTTGTTGTTGTTGTTGTTGTTGTTGTTGTTGTTGTTGTTGTTGTTGTT 331423
                                                                             
  (TGTTGT)n#Sim       1191 TTGTTGTTGTTGTTGTTGTTGTTGTTGTTGTTGTTGTTGTTGTTGTTGTT 1240

  scaffold235|s     331424 ATTTGTTGTTGTTGTTGTTGTTGTT-TATTTTGTTGTTGTTGTTGTTGTT 331472
                           -v                       - - v                    
  (TGTTGT)n#Sim       1241 -GTTGTTGTTGTTGTTGTTGTTGTTGT-TGTTGTTGTTGTTGTTGTTGTT 1288

  scaffold235|s     331473 -ATGTTGTTGTTGTTTGTTGTTGTTGTTGTTGTTGTTGTTGTTATTTGTT 331521
                           -v           -                             -v     
  (TGTTGT)n#Sim       1289 GTTGTTGTTGTTG-TTGTTGTTGTTGTTGTTGTTGTTGTTGTT-GTTGTT 1336

  scaffold235|s     331522 GTTGTTGTTGTTGTTGTTGTTGTTGTTGTTGTTGTTGTTGTTGTTGTTGT 331571
                                                                            -
  (TGTTGT)n#Sim       1337 GTTGTTGTTGTTGTTGTTGTTGTTGTTGTTGTTGTTGTTGTTGTTGTTG- 1385

  scaffold235|s     331572 TTGTTGTTGTTGTTGTTGTTGTTGTTGTTGTTGTTGTTGTTGTTGTTGTT 331621
                                                                             
  (TGTTGT)n#Sim       1386 TTGTTGTTGTTGTTGTTGTTGTTGTTGTTGTTGTTGTTGTTGTTGTTGTT 1435

  scaffold235|s     331622 ATTTGTTGTTGTTGTTGTTGTTGTTGTCGTTGTTGTTGTTGTTGTTGTTG 331671
                           -v                         i                      
  (TGTTGT)n#Sim       1436 -GTTGTTGTTGTTGTTGTTGTTGTTGTTGTTGTTGTTGTTGTTGTTGTTG 1484

  scaffold235|s     331672 TTGTTTTTGTTTGTTGTTGTTGTTGTTGTTGTTGTTGTTGTTGTTGTTGT 331721
                                v   -                                        
  (TGTTGT)n#Sim       1485 TTGTTGTTG-TTGTTGTTGTTGTTGTTGTTGTTGTTGTTGTTGTTGTTGT 1533

  scaffold235|s     331722 TGTTGTTGTTGTTGTTGTTGTTGTTGTCGTTGTTGTTGTTTGTTGTTGTT 331771
                                                      i          -           
  (TGTTGT)n#Sim       1534 TGTTGTTGTTGTTGTTGTTGTTGTTGTTGTTGTTGTTG-TTGTTGTTGTT 1582

  scaffold235|s     331772 GTTGTTGTTGTTGTTGTTGTTGTTGTTGTTGTTGTTGTTGTT-TAT-TTG 331819
                                                                     - - -   
  (TGTTGT)n#Sim       1583 GTTGTTGTTGTTGTTGTTGTTGTTGTTGTTGTTGTTGTTGTTGT-TGTTG 1631

  scaffold235|s     331820 TTGTTGTTGTTGTTGTTGTTGTTGTTGTTGTTGTTGTTGTTGTTGTTGTT 331869
                                                                             
  (TGTTGT)n#Sim       1632 TTGTTGTTGTTGTTGTTGTTGTTGTTGTTGTTGTTGTTGTTGTTGTTGTT 1681

  scaffold235|s     331870 GTTGTTGTTGTTGTTGTTGTTGTTGTTGTTGTTGTTGTTGTTGTTGTTGT 331919
                                                                             
  (TGTTGT)n#Sim       1682 GTTGTTGTTGTTGTTGTTGTTGTTGTTGTTGTTGTTGTTGTTGTTGTTGT 1731

  scaffold235|s     331920 TGTTGTTGTTGTTGTTATTTGTTGTTGTTGTTGTTGTTGTTGTTGTTGTT 331969
                                           -v                                
  (TGTTGT)n#Sim       1732 TGTTGTTGTTGTTGTT-GTTGTTGTTGTTGTTGTTGTTGTTGTTGTTGTT 1780

  scaffold235|s     331970 GTTTGTTGTTGTTGTTGTTGTTGTTGTTGTTGTTGTTGTTGTTGTTGTTG 332019
                            -                                                
  (TGTTGT)n#Sim       1781 G-TTGTTGTTGTTGTTGTTGTTGTTGTTGTTGTTGTTGTTGTTGTTGTTG 1829

  scaffold235|s     332020 TTGTTGTTGTTGTTGTTGTTGTTGTTGTTGTTGTTGTTGTTGTTGTTGTT 332069
                                                                             
  (TGTTGT)n#Sim       1830 TTGTTGTTGTTGTTGTTGTTGTTGTTGTTGTTGTTGTTGTTGTTGTTGTT 1879

  scaffold235|s     332070 GTTGTTGTTGTTGTTGTTGTGGTTGTGGTTGGTTGTTGTTGTTGTTGTTG 332119
                                               v     v   -                   
  (TGTTGT)n#Sim       1880 GTTGTTGTTGTTGTTGTTGTTGTTGTTGTT-GTTGTTGTTGTTGTTGTTG 1928

  scaffold235|s     332120 TTGTTGTGGTTGTTGTTGTGGTTGTTGTTGTGGTTGTGGTTGTTGTTGTT 332169
                                  v           v           v     v            
  (TGTTGT)n#Sim       1929 TTGTTGTTGTTGTTGTTGTTGTTGTTGTTGTTGTTGTTGTTGTTGTTGTT 1978

  scaffold235|s     332170 GTTGTGGTTGTGGTTGTGGTTG-TGTTG-TGTTTGTT-TGTGTT-TGTGT 332215
                                v     v     v    -     -  -     - -    - -   
  (TGTTGT)n#Sim       1979 GTTGTTGTTGTTGTTGTTGTTGTTGTTGTTG-TTGTTGT-TGTTGT-TGT 2025

  scaffold235|s     332216 T-TGTGTT-TGTGTT-TGTGTT-TGTGTT-TGTGTT-TGTGTTTGTTGTT 332259
                            - -    - -    - -    - -    - -    - -  -        
  (TGTTGT)n#Sim       2026 TGT-TGTTGT-TGTTGT-TGTTGT-TGTTGT-TGTTGT-TG-TTGTTGTT 2068

  scaffold235|s     332260 GTTGTTGTGGTTGTGGTTGTGGTTGTTGGTTGTGGTTGTGGTTGTTGTTG 332309
                                   v     v     v      -     v     v          
  (TGTTGT)n#Sim       2069 GTTGTTGTTGTTGTTGTTGTTGTTGTT-GTTGTTGTTGTTGTTGTTGTTG 2117

  scaffold235|s     332310 TGGTTGTGGTTGTTGTTGTTGTTGTGGTTGTGGTTGTTGTTGTTGTTGTG 332359
                            v     v                 v     v                 v
  (TGTTGT)n#Sim       2118 TTGTTGTTGTTGTTGTTGTTGTTGTTGTTGTTGTTGTTGTTGTTGTTGTT 2167

  scaffold235|s     332360 GTTGTGGTTGTTGTTGTGGTTGTTGTTGTGGTTGTTGTTGTCGTTGTTGT 332409
                                v           v           v           i        
  (TGTTGT)n#Sim       2168 GTTGTTGTTGTTGTTGTTGTTGTTGTTGTTGTTGTTGTTGTTGTTGTTGT 2217

  scaffold235|s     332410 TGTGGTTGTCGTTGTCGTTGTCGTTGTCGTTGTCGTTGTTGTCGTTGTTG 332459
                              v     i     i     i     i     i        i       
  (TGTTGT)n#Sim       2218 TGTTGTTGTTGTTGTTGTTGTTGTTGTTGTTGTTGTTGTTGTTGTTGTTG 2267

  scaffold235|s     332460 TCGTTGTCGTCGTTGTTGTCGTTGTTGTCGTTGTCGTCGTTGTCGTTGTT 332509
                            i     i  i        i        i     i  i     i      
  (TGTTGT)n#Sim       2268 TTGTTGTTGTTGTTGTTGTTGTTGTTGTTGTTGTTGTTGTTGTTGTTGTT 2317

  scaffold235|s     332510 GTCGTTGTTGTTGTCGTTGTTGTTGTCGTTGTTGTCGTTGTTGTCGTTGT 332559
                             i           i           i        i        i     
  (TGTTGT)n#Sim       2318 GTTGTTGTTGTTGTTGTTGTTGTTGTTGTTGTTGTTGTTGTTGTTGTTGT 2367

  scaffold235|s     332560 TGTCGTTGTTGTCGTTGTTGTCGTTGTTATCGTTGTTGTCGTTGTTGTCG 332609
                              i        i        i      i i        i        i 
  (TGTTGT)n#Sim       2368 TGTTGTTGTTGTTGTTGTTGTTGTTGTTGTTGTTGTTGTTGTTGTTGTTG 2417

  scaffold235|s     332610 TTGTTGTCGTTGTTGTCGTTGTTGTCGTTGATTATCGTTGTTGTCGTTGT 332659
                                  i        i        i    -  i i        i    -
  (TGTTGT)n#Sim       2418 TTGTTGTTGTTGTTGTTGTTGTTGTTGTTG-TTGTTGTTGTTGTTGTTG- 2465

  scaffold235|s     332660 TTGTTCGTTGTTTGTCGTTGTTATCGTTGTTGTCGTTGTTGTCGTTGTTG 332709
                                -    -    i      i i        i        i       
  (TGTTGT)n#Sim       2466 TTGTT-GTTG-TTGTTGTTGTTGTTGTTGTTGTTGTTGTTGTTGTTGTTG 2513

  scaffold235|s     332710 TTGTTGTTGTCGTTGTCGTTTGTTGTCGTTGTTGTCGTTGTTGTTGTTGT 332759
                                     i     i -       i        i              
  (TGTTGT)n#Sim       2514 TTGTTGTTGTTGTTGTTG-TTGTTGTTGTTGTTGTTGTTGTTGTTGTTGT 2562

  scaffold235|s     332760 TGTTGTTGTTGTTGTTGTTGTTGTTGTTGTTGTTGTTGTTGTTGTTGTTG 332809
                                                                             
  (TGTTGT)n#Sim       2563 TGTTGTTGTTGTTGTTGTTGTTGTTGTTGTTGTTGTTGTTGTTGTTGTTG 2612

  scaffold235|s     332810 TTGTTGTTATTGTTGTTGTTGTTGTTGTTGTTGTTGTTGTTGTTGTTGTT 332859
                                   i                                         
  (TGTTGT)n#Sim       2613 TTGTTGTTGTTGTTGTTGTTGTTGTTGTTGTTGTTGTTGTTGTTGTTGTT 2662

  scaffold235|s     332860 GTTGTTGTTGTTGTTGTTGTTGTTGTTGTTGTTGTTGTTGTTGTTGTTGT 332909
                                                                             
  (TGTTGT)n#Sim       2663 GTTGTTGTTGTTGTTGTTGTTGTTGTTGTTGTTGTTGTTGTTGTTGTTGT 2712

  scaffold235|s     332910 TGTTGTTGTTGTTGTTGTTGTTGTTGTTGTTGTTGTTGTTGTTGTTGTTG 332959
                                                                             
  (TGTTGT)n#Sim       2713 TGTTGTTGTTGTTGTTGTTGTTGTTGTTGTTGTTGTTGTTGTTGTTGTTG 2762

  scaffold235|s     332960 TTGTTGTTGTTGTTGTTGTTGTTGTCGTTGTTGTTGTTGTTGTT-TTCGT 333008
                                                    i                  -  -  
  (TGTTGT)n#Sim       2763 TTGTTGTTGTTGTTGTTGTTGTTGTTGTTGTTGTTGTTGTTGTTGTT-GT 2811

  scaffold235|s     333009 TGTCGTTGTTGTTGTTGTTGTTGTTGTTGTTGTTGTTGTTGTTGTTGTTG 333058
                              i                                              
  (TGTTGT)n#Sim       2812 TGTTGTTGTTGTTGTTGTTGTTGTTGTTGTTGTTGTTGTTGTTGTTGTTG 2861

  scaffold235|s     333059 TTGTTGTTGTTGTTGTTGTTGTTGTTGTTGTTGTTGTTGTTGTTGTTGTT 333108
                                                                             
  (TGTTGT)n#Sim       2862 TTGTTGTTGTTGTTGTTGTTGTTGTTGTTGTTGTTGTTGTTGTTGTTGTT 2911

  scaffold235|s     333109 GTTGTTGTTGTCGTTGTTTGTTGTTGTTGTTGTTGTTGTTGTTGTT-TTG 333157
                                      i    -                             -   
  (TGTTGT)n#Sim       2912 GTTGTTGTTGTTGTTG-TTGTTGTTGTTGTTGTTGTTGTTGTTGTTGTTG 2960

  scaffold235|s     333158 TTGTTGTTGTTGTTGTTGTTGTTGTTGTTGTTGTTGTTGTTGTTTGTTGT 333207
                                                                     -       
  (TGTTGT)n#Sim       2961 TTGTTGTTGTTGTTGTTGTTGTTGTTGTTGTTGTTGTTGTTG-TTGTTGT 3009

  scaffold235|s     333208 TGTTGTTGTTGTTGTTGTTGTTGTTGTTGTTGTTGTTGTTGTTGTTTGTT 333257
                                                                       -     
  (TGTTGT)n#Sim       3010 TGTTGTTGTTGTTGTTGTTGTTGTTGTTGTTGTTGTTGTTGTTG-TTGTT 3058

  scaffold235|s     333258 GTTGTTGTTGTTGTTGTTGTTGTTGTTGTTGTTGTTGTTGTTGTTGTTGT 333307
                                                                             
  (TGTTGT)n#Sim       3059 GTTGTTGTTGTTGTTGTTGTTGTTGTTGTTGTTGTTGTTGTTGTTGTTGT 3108

  scaffold235|s     333308 TGTTGTTGTTGTTGTTGTTGTTGTCGTTGTTGTTGTTGTCGTTGTCGTTG 333357
                                                   i              i     i    
  (TGTTGT)n#Sim       3109 TGTTGTTGTTGTTGTTGTTGTTGTTGTTGTTGTTGTTGTTGTTGTTGTTG 3158

  scaffold235|s     333358 TCGTTGTTGTTGTTGTTGTCGTTGTTGTTGTTGTTGTCGTTGTTGTCGTT 333407
                            i                 i                 i        i   
  (TGTTGT)n#Sim       3159 TTGTTGTTGTTGTTGTTGTTGTTGTTGTTGTTGTTGTTGTTGTTGTTGTT 3208

  scaffold235|s     333408 GTTGTCGTTGTTGTCGTTGTTGTCGTTGTTGCTG-CGTTGTTGTTGTTGT 333456
                                i        i        i       i  -i              
  (TGTTGT)n#Sim       3209 GTTGTTGTTGTTGTTGTTGTTGTTGTTGTTGTTGTTGTTGTTGTTGTTGT 3258

  scaffold235|s     333457 TGTTGTTGTTGTTGTTGTTGTTGTTGTTGTTGTTGTTGTTGTTGTTGTTG 333506
                                                                             
  (TGTTGT)n#Sim       3259 TGTTGTTGTTGTTGTTGTTGTTGTTGTTGTTGTTGTTGTTGTTGTTGTTG 3308

  scaffold235|s     333507 TTGTTGTTGTTGTTGTTGTTGTTGTTGTTGTTGTTGTTGTTGTTGTTGTT 333556
                                                                             
  (TGTTGT)n#Sim       3309 TTGTTGTTGTTGTTGTTGTTGTTGTTGTTGTTGTTGTTGTTGTTGTTGTT 3358

  scaffold235|s     333557 GTTGTTGTTGTTGTTGTTGTTGTTGTTGTTGTTGTTGTTGTTGTTGTTGT 333606
                                                                             
  (TGTTGT)n#Sim       3359 GTTGTTGTTGTTGTTGTTGTTGTTGTTGTTGTTGTTGTTGTTGTTGTTGT 3408

  scaffold235|s     333607 TGTTGTTGTTGTTGTTGTTGTTGTTGTTGTTGTTGTTGTTGTTGTTGTTG 333656
                                                                             
  (TGTTGT)n#Sim       3409 TGTTGTTGTTGTTGTTGTTGTTGTTGTTGTTGTTGTTGTTGTTGTTGTTG 3458

  scaffold235|s     333657 TTGTTGTTGTTGTTGTTGTTGTTGTTGTTGTTGTTGTTGTTGTTGTTGTT 333706
                                                                             
  (TGTTGT)n#Sim       3459 TTGTTGTTGTTGTTGTTGTTGTTGTTGTTGTTGTTGTTGTTGTTGTTGTT 3508

  scaffold235|s     333707 GTTGTTGTTGTTGTTGTTGTTGTTGTTTGTTGTTGTTGTTGTTGTTGTTG 333756
                                                    -                        
  (TGTTGT)n#Sim       3509 GTTGTTGTTGTTGTTGTTGTTGTTG-TTGTTGTTGTTGTTGTTGTTGTTG 3557

  scaffold235|s     333757 TTGTTGTTGTTGTTGTTGTTGTTGCTGTCGTTGTTGTCGTTGTTGTCGTT 333806
                                                   i   i        i        i   
  (TGTTGT)n#Sim       3558 TTGTTGTTGTTGTTGTTGTTGTTGTTGTTGTTGTTGTTGTTGTTGTTGTT 3607

  scaffold235|s     333807 GTTGTCGTTGTTGTCGTTGTTGTTGTTGTTGTTGTTGTTGTTGTTGTTGT 333856
                                i        i                                   
  (TGTTGT)n#Sim       3608 GTTGTTGTTGTTGTTGTTGTTGTTGTTGTTGTTGTTGTTGTTGTTGTTGT 3657

  scaffold235|s     333857 CGTTGTTGTTGTTGTTGTTGTTGTTGTTGTTGTTGTTGTTGTTGTTGTTG 333906
                           i                                                 
  (TGTTGT)n#Sim       3658 TGTTGTTGTTGTTGTTGTTGTTGTTGTTGTTGTTGTTGTTGTTGTTGTTG 3707

  scaffold235|s     333907 TTGTTGTTGTTGTTGTTGTTGTTGTTGTTGTTGTTGTTGTTGTTGTTGTT 333956
                                                                             
  (TGTTGT)n#Sim       3708 TTGTTGTTGTTGTTGTTGTTGTTGTTGTTGTTGTTGTTGTTGTTGTTGTT 3757

  scaffold235|s     333957 GTTGTTGTTGTTGTTGTTTGTTGTTGTTTGTTGTTGTTGTTGTTGTTGTT 334006
                                           -         -                       
  (TGTTGT)n#Sim       3758 GTTGTTGTTGTTGTTG-TTGTTGTTG-TTGTTGTTGTTGTTGTTGTTGTT 3805

  scaffold235|s     334007 GTTGTTGTCGTTGTCGTTGTCGTTGTTGTTGTTTGTTGTTGTTGTTGTTG 334056
                                   i     i     i          -                  
  (TGTTGT)n#Sim       3806 GTTGTTGTTGTTGTTGTTGTTGTTGTTGTTG-TTGTTGTTGTTGTTGTTG 3854

  scaffold235|s     334057 TTGTTGTTGTTGTTGTTGTTGTTGTTGTTGTTGTTGTTGTTGTTGTTGTT 334106
                                                                             
  (TGTTGT)n#Sim       3855 TTGTTGTTGTTGTTGTTGTTGTTGTTGTTGTTGTTGTTGTTGTTGTTGTT 3904

  scaffold235|s     334107 GTTGTTGTTGTTGTTGTTGTTGTTGTTGTTGTTGTTGTTGTTGTTGTTGT 334156
                                                                             
  (TGTTGT)n#Sim       3905 GTTGTTGTTGTTGTTGTTGTTGTTGTTGTTGTTGTTGTTGTTGTTGTTGT 3954

  scaffold235|s     334157 TGTTGTTGTTGTGGTTGTGGTTGTGGTTGTGGTTGTGGTTGTGGTTGTGG 334206
                                       v     v     v     v     v     v     v 
  (TGTTGT)n#Sim       3955 TGTTGTTGTTGTTGTTGTTGTTGTTGTTGTTGTTGTTGTTGTTGTTGTTG 4004

  scaffold235|s     334207 TTGTGGTTGTGGTTGTGGTTGTTGTGGTTGTGGTTGTGGTTGTGGTTGTG 334256
                               v     v     v        v     v     v     v     v
  (TGTTGT)n#Sim       4005 TTGTTGTTGTTGTTGTTGTTGTTGTTGTTGTTGTTGTTGTTGTTGTTGTT 4054

  scaffold235|s     334257 GTTGTGGTTGTGGTTGTGGTTGTGGTTGTGGTTGTGGTTGTGGTTGTGGT 334306
                                v     v     v     v     v     v     v     v  
  (TGTTGT)n#Sim       4055 GTTGTTGTTGTTGTTGTTGTTGTTGTTGTTGTTGTTGTTGTTGTTGTTGT 4104

  scaffold235|s     334307 TG-TGTT-TGTGTT-TGTGTT-TGTGTT-TGTGTT-TGTGTT-TGTGTT- 334348
                             -    - -    - -    - -    - -    - -    - -    -
  (TGTTGT)n#Sim       4105 TGTTGTTGT-TGTTGT-TGTTGT-TGTTGT-TGTTGT-TGTTGT-TGTTG 4148

  scaffold235|s     334349 TGTGTT-TGTGTT-TGTGTT-TGTGTTTGTGGTTGTGGTTGTGGTTGTGG 334395
                            -    - -    - -    - -  -    v     v     v     v 
  (TGTTGT)n#Sim       4149 T-TGTTGT-TGTTGT-TGTTGT-TG-TTGTTGTTGTTGTTGTTGTTGTTG 4193

  scaffold235|s     334396 TTGTGGTTGTGGTTGTGGTTGTGGTTGTGGTTGTGGTTGTGGTTGTGGTT 334445
                               v     v     v     v     v     v     v     v   
  (TGTTGT)n#Sim       4194 TTGTTGTTGTTGTTGTTGTTGTTGTTGTTGTTGTTGTTGTTGTTGTTGTT 4243

  scaffold235|s     334446 GTGGTTGTGGTTGTTGTTGTGGTTGTCGTTGTGGTTGTGGTTGTGGTTGT 334495
                             v     v           v     i     v     v     v     
  (TGTTGT)n#Sim       4244 GTTGTTGTTGTTGTTGTTGTTGTTGTTGTTGTTGTTGTTGTTGTTGTTGT 4293

  scaffold235|s     334496 GGTTGTGGTTGTGGTTGTGGTTGTGGTTGTCGTTGTCGTTGTCGTTGTCG 334545
                           v     v     v     v     v     i     i     i     i 
  (TGTTGT)n#Sim       4294 TGTTGTTGTTGTTGTTGTTGTTGTTGTTGTTGTTGTTGTTGTTGTTGTTG 4343

  scaffold235|s     334546 TTGTCGTTGTCGTCGTTGTTGTCGTTGTTGTCGTTGTTGTCGTTGTCGTC 334595
                               i     i  i        i        i        i     i  i
  (TGTTGT)n#Sim       4344 TTGTTGTTGTTGTTGTTGTTGTTGTTGTTGTTGTTGTTGTTGTTGTTGTT 4393

  scaffold235|s     334596 GTTGTCCTCGTTGTCGTCGTTGTCGTTGTTGTCGTTGTTGTCGTTGTTGT 334645
                                iv i     i  i     i        i        i        
  (TGTTGT)n#Sim       4394 GTTGTTGTTGTTGTTGTTGTTGTTGTTGTTGTTGTTGTTGTTGTTGTTGT 4443

  scaffold235|s     334646 CGTTGTTGTTGTTGTTGTCGTTGTTGTCGTTGTTGTCGTTGTTGTCGTTG 334695
                           i                 i        i        i        i    
  (TGTTGT)n#Sim       4444 TGTTGTTGTTGTTGTTGTTGTTGTTGTTGTTGTTGTTGTTGTTGTTGTTG 4493

  scaffold235|s     334696 TTGTCGTTGTTGTCGTTGTTGTCGTTGTTGTCGTTATTGTCGTTGTTGTT 334745
                               i        i        i        i   i    i         
  (TGTTGT)n#Sim       4494 TTGTTGTTGTTGTTGTTGTTGTTGTTGTTGTTGTTGTTGTTGTTGTTGTT 4543

  scaffold235|s     334746 GTTGTTGTTGTTGTTGTTGTTGTTGTTGTTGTTGTTGTGGTTGTTGTCGT 334795
                                                                 v        i  
  (TGTTGT)n#Sim       4544 GTTGTTGTTGTTGTTGTTGTTGTTGTTGTTGTTGTTGTTGTTGTTGTTGT 4593

  scaffold235|s     334796 TGTTGTTGTTGTTGTTGTCGTTTGTTGTTGTTGTTGTTGTTGTTGTTGTT 334845
                                             i -                             
  (TGTTGT)n#Sim       4594 TGTTGTTGTTGTTGTTGTTG-TTGTTGTTGTTGTTGTTGTTGTTGTTGTT 4642

  scaffold235|s     334846 GTTGTTGTTGTTGTTGTTGTTGTTGTTGTTGTTGTTGTTGTTGTTGTTGT 334895
                                                                             
  (TGTTGT)n#Sim       4643 GTTGTTGTTGTTGTTGTTGTTGTTGTTGTTGTTGTTGTTGTTGTTGTTGT 4692

  scaffold235|s     334896 TGTTGTTGTTGTTGTTGTTGTTGTTGTTGTTGTTGTTGTTGTTGTTGTTG 334945
                                                                             
  (TGTTGT)n#Sim       4693 TGTTGTTGTTGTTGTTGTTGTTGTTGTTGTTGTTGTTGTTGTTGTTGTTG 4742

  scaffold235|s     334946 TTGTTGTTGTTGTTGTTGTTGTTGTTGTTGTTGTTGTTGTTGTCT-TTGT 334994
                                                                      - -    
  (TGTTGT)n#Sim       4743 TTGTTGTTGTTGTTGTTGTTGTTGTTGTTGTTGTTGTTGTTGT-TGTTGT 4791

  scaffold235|s     334995 TGTTGTTGTTGTTGTTGTTGTTGTTGTTGTTGTTGTTGTTGTTGTCGTTG 335044
                                                                        i    
  (TGTTGT)n#Sim       4792 TGTTGTTGTTGTTGTTGTTGTTGTTGTTGTTGTTGTTGTTGTTGTTGTTG 4841

  scaffold235|s     335045 TTGTTGTCGTTGTTGTTGTTGTTGTTGTTGTTGTTGTTGTTGTTGTTGTT 335094
                                  i                                          
  (TGTTGT)n#Sim       4842 TTGTTGTTGTTGTTGTTGTTGTTGTTGTTGTTGTTGTTGTTGTTGTTGTT 4891

  scaffold235|s     335095 GTTGTCGTTGTTGTCGTTGTTGTCGTTGTTGTCGTTGTTGTCGTTGTTGT 335144
                                i        i        i        i        i        
  (TGTTGT)n#Sim       4892 GTTGTTGTTGTTGTTGTTGTTGTTGTTGTTGTTGTTGTTGTTGTTGTTGT 4941

  scaffold235|s     335145 CGTTGTTGTCT-TTGTTGTTGTTGTCT-TTGTTGTTGTTGTTGTTGTTGT 335192
                           i        - -             - -                      
  (TGTTGT)n#Sim       4942 TGTTGTTGT-TGTTGTTGTTGTTGT-TGTTGTTGTTGTTGTTGTTGTTGT 4989

  scaffold235|s     335193 TGTTGTTGTTGTTGTTGTTGTTGTTGTTGTTGTTGTTGTTGTTGTTGTTG 335242
                                                                             
  (TGTTGT)n#Sim       4990 TGTTGTTGTTGTTGTTGTTGTTGTTGTTGTTGTTGTTGTTGTTGTTGTTG 5039

  scaffold235|s     335243 TTGTTGTTGTTGTTGTTGTTGTTGTTGTTGTTGTTGTTGTTGTTGTTGTT 335292
                                                                             
  (TGTTGT)n#Sim       5040 TTGTTGTTGTTGTTGTTGTTGTTGTTGTTGTTGTTGTTGTTGTTGTTGTT 5089

  scaffold235|s     335293 GTTGTTGTTGTTGTTGTTGTTGTTGTTGTTGTTGTTGTTGTTGTTGTTGT 335342
                                                                             
  (TGTTGT)n#Sim       5090 GTTGTTGTTGTTGTTGTTGTTGTTGTTGTTGTTGTTGTTGTTGTTGTTGT 5139

  scaffold235|s     335343 TGTTGTTGTTGTTGTTGTTGTGGTTGTGGTTGTGGTTGTTGTTGTGGTTG 335392
                                                v     v     v           v    
  (TGTTGT)n#Sim       5140 TGTTGTTGTTGTTGTTGTTGTTGTTGTTGTTGTTGTTGTTGTTGTTGTTG 5189

  scaffold235|s     335393 TGGTTGTGGTTGTGGTTGTGGTTGTGGTTGTGGTTGTGGTTGTGGTTGTG 335442
                            v     v     v     v     v     v     v     v     v
  (TGTTGT)n#Sim       5190 TTGTTGTTGTTGTTGTTGTTGTTGTTGTTGTTGTTGTTGTTGTTGTTGTT 5239

  scaffold235|s     335443 GTTGTTGTTTGTTGTTGTTGTTGGTTGTGGTTG-TGGTGGTGGTGGTGTG 335491
                                  -              -     v    -  v  v  v  v   v
  (TGTTGT)n#Sim       5240 GTTGTTG-TTGTTGTTGTTGTT-GTTGTTGTTGTTGTTGTTGTTGTTGTT 5287

  scaffold235|s     335492 GTGGTGGTGGTGGTTGTTGTTGTTGTTGTTGTTGTTGTTGTTGTTGTTGT 335541
                             v  v  v  v                                      
  (TGTTGT)n#Sim       5288 GTTGTTGTTGTTGTTGTTGTTGTTGTTGTTGTTGTTGTTGTTGTTGTTGT 5337

  scaffold235|s     335542 TGTTGTTGTTGTTGTTGTTGTTGTTGTTGTTGTTGTTGTTGTTGTTGTCG 335591
                                                                           i 
  (TGTTGT)n#Sim       5338 TGTTGTTGTTGTTGTTGTTGTTGTTGTTGTTGTTGTTGTTGTTGTTGTTG 5387

  scaffold235|s     335592 TTGTTGTTGTTGTTGTCGTTGTTGTCGTTGTCGTTGTCGTTGTTGTTGTT 335641
                                           i        i     i     i            
  (TGTTGT)n#Sim       5388 TTGTTGTTGTTGTTGTTGTTGTTGTTGTTGTTGTTGTTGTTGTTGTTGTT 5437

  scaffold235|s     335642 GTTGTTGTTGTTGTTGTTGTTGTTGTCGTTGTTGTCGTTGTTGTTGTTGT 335691
                                                     i        i              
  (TGTTGT)n#Sim       5438 GTTGTTGTTGTTGTTGTTGTTGTTGTTGTTGTTGTTGTTGTTGTTGTTGT 5487

  scaffold235|s     335692 TGTTGTCGTTGTTGTTGTTCGTTGTTGTTGTTGTTGTTGCTGTTTGTCGT 335741
                                 i            -                   i  -    i  
  (TGTTGT)n#Sim       5488 TGTTGTTGTTGTTGTTGTT-GTTGTTGTTGTTGTTGTTGTTG-TTGTTGT 5535

  scaffold235|s     335742 TGTCGTTGCTGTTGTCATTGCTGTTGTTGTTGCTGTTGTCGTTGCTGTTG 335791
                              i    i      ii   i           i      i    i     
  (TGTTGT)n#Sim       5536 TGTTGTTGTTGTTGTTGTTGTTGTTGTTGTTGTTGTTGTTGTTGTTGTTG 5585

  scaffold235|s     335792 TCGTTGCTGTTGTCGTTGCTGTTGTCGTTGCTGTTGTCGTTGCTGTTGTC 335841
                            i    i      i    i      i    i      i    i      i
  (TGTTGT)n#Sim       5586 TTGTTGTTGTTGTTGTTGTTGTTGTTGTTGTTGTTGTTGTTGTTGTTGTT 5635

  scaffold235|s     335842 GTTGTTGTTGTCGTTGTGGTTGTGGTTGTGGTTGTGGTTGTTGTGGTTGT 335891
                                      i     v     v     v     v        v     
  (TGTTGT)n#Sim       5636 GTTGTTGTTGTTGTTGTTGTTGTTGTTGTTGTTGTTGTTGTTGTTGTTGT 5685

  scaffold235|s     335892 TGTGGTTGTTGTGGTTGTTGTGGTTGTTGTGGTTGTTGTGGTTGTTGTGG 335941
                              v        v        v        v        v        v 
  (TGTTGT)n#Sim       5686 TGTTGTTGTTGTTGTTGTTGTTGTTGTTGTTGTTGTTGTTGTTGTTGTTG 5735

  scaffold235|s     335942 TTGTTGTGGTTGTTGTGGTTGTTGTGGTTGTTGTGGTTGTTGTGGTTGTT 335991
                                  v        v        v        v        v      
  (TGTTGT)n#Sim       5736 TTGTTGTTGTTGTTGTTGTTGTTGTTGTTGTTGTTGTTGTTGTTGTTGTT 5785

  scaffold235|s     335992 GTGGTTGTTGTGGTTGATGTGGTTGATGTGGTTGATGTGGTTGTTGTGGT 336041
                             v        v    v   v    v   v    v   v        v  
  (TGTTGT)n#Sim       5786 GTTGTTGTTGTTGTTGTTGTTGTTGTTGTTGTTGTTGTTGTTGTTGTTGT 5835

  scaffold235|s     336042 TGTTGTGGTTGTTGTGGTTGTTGTGGTTGTTGTTGTTGTTGTTGTTGTTG 336091
                                 v        v        v                         
  (TGTTGT)n#Sim       5836 TGTTGTTGTTGTTGTTGTTGTTGTTGTTGTTGTTGTTGTTGTTGTTGTTG 5885

  scaffold235|s     336092 TTGTTGTTGTTGTTGTTGTTGTTGTTGTTGTTGTTGTTGTTGTTGTTGTT 336141
                                                                             
  (TGTTGT)n#Sim       5886 TTGTTGTTGTTGTTGTTGTTGTTGTTGTTGTTGTTGTTGTTGTTGTTGTT 5935

  scaffold235|s     336142 GTTGTTGTTGTTGTTGTTGTTGTTGTTGTTGTTGTTGTTGTTGTTGTTGT 336191
                                                                             
  (TGTTGT)n#Sim       5936 GTTGTTGTTGTTGTTGTTGTTGTTGTTGTTGTTGTTGTTGTTGTTGTTGT 5985

  scaffold235|s     336192 TGTTGTTGTTGTGGTCATTGTTGTTCTTGTTATTGTTATTGTTGTTGTTG 336241
                                       v  ii        v     i     i            
  (TGTTGT)n#Sim       5986 TGTTGTTGTTGTTGTTGTTGTTGTTGTTGTTGTTGTTGTTGTTGTTGTTG 6035

  scaffold235|s     336242 TCATTGTCGTTGTCGTTGTCGTTGTGGTTGTGGTTGTGGTTG-TGGTGGT 336290
                            ii    i     i     i     v     v     v    -  v  v 
  (TGTTGT)n#Sim       6036 TTGTTGTTGTTGTTGTTGTTGTTGTTGTTGTTGTTGTTGTTGTTGTTGTT 6085

  scaffold235|s     336291 GTTTGTTGTGGTGGCGGTTGTAGTGGCGGTAGTTGTTGTTGTGGTCATTG 336340
                            -       v  v iv     v  v iv  v           v  ii   
  (TGTTGT)n#Sim       6086 G-TTGTTGTTGTTGTTGTTGTTGTTGTTGTTGTTGTTGTTGTTGTTGTTG 6134

  scaffold235|s     336341 TTGTTCTCGTTATTGTTATTGTTGTTGTTGTCATTGTCGTTGTTGTTGTG 336390
                                v i   i     i             ii    i           v
  (TGTTGT)n#Sim       6135 TTGTTGTTGTTGTTGTTGTTGTTGTTGTTGTTGTTGTTGTTGTTGTTGTT 6184

  scaffold235|s     336391 GTTGTGGTTGTTGTGGTTGT 336410
                                v        v     
  (TGTTGT)n#Sim       6185 GTTGTTGTTGTTGTTGTTGT 6204

Matrix = Unknown
Transitions / transversions = 1.11 (184/166)
Gap_init rate = 0.02 (102 / 6233), avg. gap size = 1.00 (102 / 102)


16 30.76 0.00 2.90 scaffold235|size475901 336411 336481 (138307) (GGTTGT)n#Simple_repeat 1 69 (0) m_b1674s252i2 77051

  scaffold235|s     336411 GGTAGTGGTCGTGGGCATCTTAGTCGTTGTCATTGCGGTCATATGGTTGT 336460
                              v     i    vii vv v  v     vi   i   -- i       
  (GGTTGT)n#Sim          1 GGTTGTGGTTGTGGTTGTGGTTGTGGTTGTGGTTGTGGT--TGTGGTTGT 48

  scaffold235|s     336461 TGTGGTTGTTGTGGTTGTCGT 336481
                           v  v  v           v  
  (GGTTGT)n#Sim         49 GGTTGTGGTTGTGGTTGTGGT 69

Matrix = Unknown
Transitions / transversions = 0.55 (6/11)
Gap_init rate = 0.03 (2 / 70), avg. gap size = 1.00 (2 / 2)


25 27.65 0.00 1.33 scaffold235|size475901 336456 336531 (138257) (GTT)n#Simple_repeat 1 75 (0) m_b1674s252i3 77052

  scaffold235|s     336456 GTTGTTGTGGTTGTTGTGGTTGTCGTCTTCCATATTGCAGATGTTGTTGT 336505
                                   v        v     i  iv ivv i   iv v         
  (GTT)n#Simple          1 GTTGTTGTTGTTGTTGTTGTTGTTGTTGTTGTTGTTGTTGTTGTTGTTGT 50

  scaffold235|s     336506 CGCTGTTGCTTTTGCTGTTGTGTGTT 336531
                           i i     i v   i      -    
  (GTT)n#Simple         51 TGTTGTTGTTGTTGTTGTTGT-TGTT 75

Matrix = Unknown
Transitions / transversions = 1.12 (9/8)
Gap_init rate = 0.01 (1 / 75), avg. gap size = 1.00 (1 / 1)


5853 9.73 4.87 1.07 scaffold235|size475901 336534 337436 (137352) C rnd-1_family-193#Unknown (395) 1174 238 m_b1674s001i12 77053

  scaffold235|s     336534 AGAAAGTGATTGTTGTCATTTACATGAAAGGTTCATATAGAAATTCTTAG 336583
                                i i  v       v        v          ivi v       
C rnd-1_family-       1174 AGAAAATAATAGTTGTCAATTACATGACAGGTTCATATGTGATTTCTTAG 1125

  scaffold235|s     336584 TTTCTATATACATGCTCTTCACCTGAAGTC---------AAGCCCATGAA 336624
                             v       v          iv     v ---------      v    
C rnd-1_family-       1124 TTACTATATAGATGCTCTTCATGTGAAGGCGGTGCAAACAAGCCCCTGAA 1075

  scaffold235|s     336625 AA-GCCGATATCCACATTCACCACTT------------------------ 336649
                             -     i                 ------------------------
C rnd-1_family-       1074 AAAGCCGACATCCACATTCACCACTTTCAATTCTCTACAATACGCACCAT 1025

  scaffold235|s     336650 --CCCTGATTTTATTGTTGGGGTGTCAGATCAAGCCATATATGGTTCTTG 336697
                           --        v   v               v    --        -    
C rnd-1_family-       1024 AACCCTGATTGTATGGTTGGGGTGTCAGATAAAGC--TATATGGT-CTTG 978

  scaffold235|s     336698 ATCCTCTGACAATCACAATTCCCTCCAAGTTCCAATCATGCATGTA---- 336743
                              v         i        -            v   i   ii ----
C rnd-1_family-        977 ATCATCTGACAATTACAATTCC-TCCAAGTTCCAAGCATACATACATTCG 929

  scaffold235|s     336744 CAATCAAAAAACCTAAGTTGCCTCCAGGGGTTACAAAAAATAAACCCATT 336793
                                      i       i         i        v           
C rnd-1_family-        928 CAATCAAAAAATCTAAGTTACCTCCAGGGATTACAAAATATAAACCCATT 879

  scaffold235|s     336794 TTACACCAATTTTTGTATGAACTACTACACCTCTGTAGATGATATTTCAT 336843
                                                  i ---                   i  
C rnd-1_family-        878 TTACACCAATTTTTGTATGAACTGC---ACCTCTGTAGATGATATTTTAT 832

  scaffold235|s     336844 TTCAATACTTAAACTGATCACTGTGACAAGATTCTAACTACAAGTTTGAT 336893
                               v i               i   i   v   viv             
C rnd-1_family-        831 TTCATTGCTTAAACTGATCACTATGATAAGCTTCAGCCTACAAGTTTGAT 782

  scaffold235|s     336894 GCCAGTGGACATCCATTTTTGTTCATG-TTTGAAAAAGTTGTGTTTGCCA 336942
                                      i               -              iv i    
C rnd-1_family-        781 GCCAGTGGACACCCATTTTTGTTCATGATTTGAAAAAGTTGTAGTCGCCA 732

  scaffold235|s     336943 TTGTGTCAGTGTATGAACATGATTGATTCATCAATATCACTGTATGGCCC 336992
                                 v         v     v    - i                    
C rnd-1_family-        731 TTGTGTAAGTGTATGATCATGAATGAT-CGTCAATATCACTGTATGGCCC 683

  scaffold235|s     336993 TT-TTTACTGATATGCTAGAACATTACAGTTATATTTCTTT-CATTACAT 337040
                             -   v              v       i           -        
C rnd-1_family-        682 TTGTTTTCTGATATGCTAGAAAATTACAGCTATATTTCTTTTCATTACAT 633

  scaffold235|s     337041 TATCTAACAGCAAATAGTGCTAACAAGCTCTAGCTTCTAGAACTATATTG 337090
                           -i    i                               i           
C rnd-1_family-        632 -GTCTAGCAGCAAATAGTGCTAACAAGCTCTAGCTTCTGGAACTATATTG 584

  scaffold235|s     337091 CAGTGTCTTATCCACTGATACCTGTCACCTATAATGTATATTACGTACCC 337140
                                                                 i    v    v 
C rnd-1_family-        583 CAGTGTCTTATCCACTGATACCTGTCACCTATAATGTACATTAGGTACAC 534

  scaffold235|s     337141 ATATTCATAGAATGATATAGGCAGAGGCAGGCTGAAATAACTGACTCATT 337190
                                  i  v        v i        i           vi   vv 
C rnd-1_family-        533 ATATTCACAGTATGATATATGTAGAGGCAGACTGAAATAACTTGCTCCGT 484

  scaffold235|s     337191 TTTGTTGCAGTAGAAAAATACTGTATTCTACATAAAGAGAAATTACTTCA 337240
                                          vv                         v       
C rnd-1_family-        483 TTTGTTGCAGTAGAATCATACTGTATTCTACATAAAGAGAAAGTACTTCA 434

  scaffold235|s     337241 CTCTTTTGAAAATGGTTGAGAAATGAATTCATAACTTCAACAGCCGAAAA 337290
                            ?           i    i  v                       i    
C rnd-1_family-        433 CNCTTTTGAAAATAGTTGGGATATGAATTCATAACTTCAACAGCCAAAAA 384

  scaffold235|s     337291 GTTGCTCCC-ATGTTCTAGTTATGTCACGAGTCCTGCTGCTGTCGTAGCG 337339
                                    -  -              v i      ii      i     
C rnd-1_family-        383 GTTGCTCCCTAT-TTCTAGTTATGTCAGGGGTCCTGTCGCTGTCATAGCG 335

  scaffold235|s     337340 TCAAGATTCTCTGTCTAAAACAACTTTGTAGAACTCATCTTTGTGTTATG 337389
                           v                   vi                            
C rnd-1_family-        334 ACAAGATTCTCTGTCTAAAAGGACTTTGTAGAACTCATCTTTGTGTTATG 285

  scaffold235|s     337390 TTGGAGGTTTTCACGTTCAATCCTTTAATCTCATCTATGCGTCAGCC 337436
                               v      iii  i                      iv      
C rnd-1_family-        284 TTGGTGGTTTTTGTGTCCAATCCTTTAATCTCATCTATGTTTCAGCC 238

Matrix = 20p41g.matrix
Kimura (with divCpGMod) = 10.13
Transitions / transversions = 1.07 (45/42)
Gap_init rate = 0.02 (19 / 902), avg. gap size = 2.84 (54 / 19)


1765 22.09 6.50 1.55 scaffold235|size475901 337602 338093 (136695) scaffold171|size496807_(dbseq-nr_295)_[215868,222163]#LTR/Gypsy 5425 5940 (356) m_b1674s001i13 77054

  scaffold235|s     337602 TGTTGTTCAGCATTCCCTTCCTTGTTGACC---ATAAAA----------- 337637
                                   vi i            i    i---      -----------
  scaffold171|s       5425 TGTTGTTCTACGTTCCCTTCCTTGCTGACTGGAATAAAATAGGAGAACAT 5474

  scaffold235|s     337638 -GTCAACACCAAACAGACCTCAACATGAAGCAAGAAAAAAGCTCAAATAA 337686
                           - v           v          i  v   i     vv     viiv 
  scaffold171|s       5475 AGGCAACACCAAACTGACCTCAACACGATGCAGGAAAATCGCTCACGCCA 5524

  scaffold235|s     337687 GGATTGGGCTTACAAAATTGACGATCAAGTACTTGTTAGGAAAGATGATA 337736
                           v       v   i   i   ii            v    i       i  
  scaffold171|s       5525 TGATTGGGATTATAAAGTTGGTGATCAAGTACTTCTTAGAAAAGATGGTA 5574

  scaffold235|s     337737 TCCTCTGCAAATCAGAAAGACAGTATAAAAATGATTTTTGGACTATCACA 337786
                              v      i     i  v i    i   i    ii             
  scaffold171|s       5575 TCCACTGCAAGTCAGAGAGTCGGTATGAAAGTGATCCTTGGACTATCACA 5624

  scaffold235|s     337787 TCAGTTCAATTAAATGGAACAAATAGGGTTCAATTCAGAAATAACTCAGA 337836
                           v vi    vv i     i  v vi         iv i v vv  v  v  
  scaffold171|s       5625 GCTATTCATATGAATGGGACTATCAGGGTTCAACGCGGTACAAAATCTGA 5674

  scaffold235|s     337837 ATCATTACATATCAGGAAAGGGAGACCAGTTTTAACCA-TAAACTCAACA 337885
                            iv    v       i i  vv v   vv         -i i   i   v
  scaffold171|s       5675 ACGATTAAATATCAGAAGAGTCACACCTTTTTTAACCAGCAGACTTAACC 5724

  scaffold235|s     337886 AATAATA--CATGTTGTTT----TGTGTTATGTCCCTCTTCTCTACACAA 337929
                               v  --      i   ----     i  v          vi   -  
  scaffold171|s       5725 AATATTAAGCATGTTATTTTTTATGTGTCATCTCCCTCTTCTACACA-AA 5773

  scaffold235|s     337930 TACTTACGCTTAGGC-TACAACTTGACAGTCGTTCATTACACTTGTCACA 337978
                           i          vi  -i   i-- v    v v  --   -ii    -   
  scaffold171|s       5774 CACTTACGCTTTAGCACACAG--TCACAGACTTT--TTA-GTTTGT-ACA 5817

  scaffold235|s     337979 T-ACCAGACATGGACAATTTTTTTACCTCATGATGTTTTTTCC-----TT 338022
                            - vv         i         v i i i- v         -----  
  scaffold171|s       5818 TAAAGAGACATGGATAATTTTTTTCCTTTAC-AGGTTTTTTCCCCTCTTT 5866

  scaffold235|s     338023 GTCACCACCCTGATCCTTTATTCATGAGGACGAGTGACATAGGCAAAAAA 338072
                           v ivi            ii    i  i  i          v   v  i  
  scaffold171|s       5867 TTTTTCACCCTGATCCTCCATTCGTGGGGGCGAGTGACATTGGCCAAGAA 5916

  scaffold235|s     338073 TC-AGCT--ATATGTACCCCCTTT 338093
                           i - v  --  v       i v  
  scaffold171|s       5917 CCTACCTTAATTTGTACCCTCATT 5940

Matrix = 20p41g.matrix
Kimura (with divCpGMod) = 24.25
Transitions / transversions = 1.10 (56/51)
Gap_init rate = 0.04 (19 / 491), avg. gap size = 2.11 (40 / 19)


2199 9.85 3.12 2.25 scaffold235|size475901 347735 348087 (126701) C rnd-5_family-2726#Unknown (0) 3082 2727 m_b1674s001i14 77055

  scaffold235|s     347735 TTACAGTATACAAACACGACTGGAG----------AGAAAAATGAGAAGA 347774
                                 i i  v   i  i      ----------          i    
C rnd-5_family-       3082 TTACAGCACACCAACGCGGCTGGAGCGAAAAATGCAGAAAAATGAAAAGA 3033

  scaffold235|s     347775 AATCACATTACAAGGTCTAGGATAGTTTCAGAGCTATTCAATCAGCAA-A 347823
                               i          i   v                            - 
C rnd-5_family-       3032 AATCGCATTACAAGGCCTATGATAGTTTCAGAGCTATTCAATCAGCAATA 2983

  scaffold235|s     347824 CAAAAGACTGTCAAGGAAGCATTCCCATGTTGATGGTCAAATTGATAGAA 347873
                                  i          ?     ?v             ?   - i -  
C rnd-5_family-       2982 CAAAAGATTGTCAAGGAANCATTCNGATGTTGATGGTCANATT-ACA-AA 2935

  scaffold235|s     347874 GGAAATCCAAACCAGCGAAAGAAAATCATGTCCTGACAGAAAGACAAAAG 347923
                                       ? i v            vi ?                 
C rnd-5_family-       2934 GGAAATCCAAACNAACCAAAGAAAATCATTCCNTGACAGAAAGACAAAAG 2885

  scaffold235|s     347924 AGGAAAATTGGCTCAGTCGGTTATTCATTTCTCAAACAGTTTGATGTTGG 347973
                            ?               v                 i              
C rnd-5_family-       2884 ANGAAAATTGGCTCAGTAGGTTATTCATTTCTCAAGCAGTTTGATGTTGG 2835

  scaffold235|s     347974 TTGGTTCCAAGGAGAGGTAACGGAGATCCATAATGCTGATAACTGTAAGT 348023
                                 i i           v      ? i      v      i      
C rnd-5_family-       2834 TTGGTTTCGAGGAGAGGTAAAGGAGATNCGTAATGCAGATAACCGTAAGT 2785

  scaffold235|s     348024 TAGCCAGAATATCAGATATGCTTCGACGTTTGATGCATGCTAATAGTATT 348073
                            v  i  ?         ----    --v            v  iiiv v 
C rnd-5_family-       2784 TTGCTAGNATATCAGAT----TTCG--TTTTGATGCATGCAAACGAGAAT 2741

  scaffold235|s     348074 TTTACTTCTTTCTC 348087
                                ? v      
C rnd-5_family-       2740 TTTACNTATTTCTC 2727

Matrix = 20p41g.matrix
Kimura (with divCpGMod) = 9.02
Transitions / transversions = 1.43 (20/14)
Gap_init rate = 0.03 (10 / 352), avg. gap size = 1.90 (19 / 10)


19227 6.14 0.04 0.29 scaffold235|size475901 348096 350482 (124306) C rnd-5_family-2726#Unknown (602) 2480 100 m_b1674s001i15 77055

  scaffold235|s     348096 TTATGTTTTGCACATGTATTGATTCACAGCATCGTTTCTTCTGTTCCATT 348145
                            i           ?   v        v i   i                 
C rnd-5_family-       2480 TCATGTTTTGCACNTGTTTTGATTCAGAACATTGTTTCTTCTGTTCCATT 2431

  scaffold235|s     348146 GAGGGCAGCTCTCCTTGATTCATTGCCTATTTCACATGGATTGGTTTGTC 348195
                               i     v             ?         v          ?    
C rnd-5_family-       2430 GAGGACAGCTATCCTTGATTCATTNCCTATTTCAAATGGATTGGTNTGTC 2381

  scaffold235|s     348196 CCCCAAAGTATGATATGGCATATGACCATATATTATTATTCCTTCAACAC 348245
                           i         i   i                                v v
C rnd-5_family-       2380 TCCCAAAGTACGATGTGGCATATGACCATATATTATTATTCCTTCAAGAG 2331

  scaffold235|s     348246 ATTTTCAATTCAAAACCAGAACATATCATCAAACGTCCTGAGCAATTATT 348295
                                              i              i   v           
C rnd-5_family-       2330 ATTTTCAATTCAAAACCAGGACATATCATCAAACATCCAGAGCAATTATT 2281

  scaffold235|s     348296 CCAGGCTATGAGATGTTGCAAGTCTACGCAATACTCATTTGGGGATTCCA 348345
                                 i           iv    i vv                     i
C rnd-5_family-       2280 CCAGGCCATGAGATGTTGTCAGTCCAATCAATACTCATTTGGGGATTCCG 2231

  scaffold235|s     348346 TCTGTCCAATTGAATTCTAACACGCAATTCTTGCACAATCGACTGAACAT 348395
                                             v   i        iiv     i          
C rnd-5_family-       2230 TCTGTCCAATTGAATTCTTACATGCAATTCTCAGACAATTGACTGAACAT 2181

  scaffold235|s     348396 GACTGTCAACATTACTCCATTTT-GATTTATTATATTTCTGCAATCAAAC 348444
                             i            vi      -   v     v    i           
C rnd-5_family-       2180 GATTGTCAACATTACGTCATTTTTGATGTATTAAATTTTTGCAATCAAAC 2131

  scaffold235|s     348445 CACTTCAAAATTTGATTGCATCAATTGTGGCATGTTTCTGAAACAATCAT 348494
                            i                    i       i   i  i            
C rnd-5_family-       2130 CGCTTCAAAATTTGATTGCATCGATTGTGGTATGCTTTTGAAACAATCAT 2081

  scaffold235|s     348495 GGGTTGCATCAGATGATGTCATGCATCCTAGCATGATTGGTGTTAATCCA 348544
                               v        viv      i          i       i i    v 
C rnd-5_family-       2080 GGGTAGCATCAGAAATTGTCATACATCCTAGCACGATTGGTATCAATCAA 2031

  scaffold235|s     348545 CCAATTGGTGATTTACTTGACTTGCCAGATTTAATCAATCTGGCATTACA 348594
                                         i --- i            ?    vv  v       
C rnd-5_family-       2030 CCAATTGGTGATTTGC---ATTTGCCAGATTTANTCAAGATGTCATTACA 1984

  scaffold235|s     348595 TGATCAAAAGGTAGAATTACACAACCCAATCTTTTGCAAGACTTGCAATA 348644
                                       v     iii v       v     i     i       
C rnd-5_family-       1983 TGATCAAAAGGTTGAATTGTGCCACCCAATGTTTTGTAAGACCTGCAATA 1934

  scaffold235|s     348645 AAACTGTGCGGGTGGTCTATGAAAACAAGTATTTTCAATTAGACAAAGAT 348694
                            i        vv                v                     
C rnd-5_family-       1933 AGACTGTGCGCTTGGTCTATGAAAACAATTATTTTCAATTAGACAAAGAT 1884

  scaffold235|s     348695 CATATTCCTCAAGTTCTAGTATTCTTCCAAGTGGCTCCAAGATTGAATGA 348744
                            i   i              iv  ---       ii    ii        
C rnd-5_family-       1883 CGTATCCCTCAAGTTCTAGTGGTC---CAAGTGGTCCCAAAGTTGAATGA 1837

  scaffold235|s     348745 TAATAATGAGTGGATTAACCCATTTAATGTTCCAGTTGAAATGGACCTGA 348794
                              i                     v  v    ?  i             
C rnd-5_family-       1836 TAACAATGAGTGGATTAACCCATTTCATTTTCCNGTCGAAATGGACCTGA 1787

  scaffold235|s     348795 CTGACTTCATGAATTTCTCAAATATTGAGGCCAACAACAGCTGATTGACT 348844
                                         v                       iv v       v
C rnd-5_family-       1786 CTGACTTCATGAATGTCTCAAATATTGAGGCCAACAACGCCGGATTGACA 1737

  scaffold235|s     348845 TCCATCGTGGCATCTTTGACAGGTTTCATACAACATATTCGAGGTGAATC 348894
                           i  i    v                          i   v          
C rnd-5_family-       1736 CCCGTCGTTGCATCTTTGACAGGTTTCATACAACACATTAGAGGTGAATC 1687

  scaffold235|s     348895 AAGAACAAATATTGACGGAGAAACAGTATTCACTGGCCATTACACTTGTA 348944
                                v   -  i  i   i i     v    v   ?             
C rnd-5_family-       1686 AAGAAAAAA-ATCGATGGAAAGACAGTCTTCAGTGGNCATTACACTTGTA 1638

  scaffold235|s     348945 CAACAAAAAGTGCTATTGACAATAATTTCTATTTTTCAGATGATATGCTC 348994
                                         v          i                  i     
C rnd-5_family-       1637 CAACAAAAAGTGCTCTTGACAATAACTTCTATTTTTCAGATGATGTGCTC 1588

  scaffold235|s     348995 CCAAATCAACCATAGAATGTTGGTCCGAATGCTAGTTATGATGGCAAGTA 349044
                                i      v    i  ?     i                i      
C rnd-5_family-       1587 CCAAACCAACCAAAGAACGTNGGTCCAAATGCTAGTTATGATGACAAGTA 1538

  scaffold235|s     349045 TCCAATTGTTTGGTTGTTCTATACTGTTTCTGTGGAGGAGGAAATAAGTG 349094
                                                                      ?      
C rnd-5_family-       1537 TCCAATTGTTTGGTTGTTCTATACTGTTTCTGTGGAGGAGGAANTAAGTG 1488

  scaffold235|s     349095 ACACAAAACTGGTGCAGAATTGGATCAAAAAATACAGTAATGAAGGTGGA 349144
                             i              i                                
C rnd-5_family-       1487 ACGCAAAACTGGTGCAGGATTGGATCAAAAAATACAGTAATGAAGGTGGA 1438

  scaffold235|s     349145 AATGTAACAACAGAACCTACCCTAGCAGATCAAAACAAGAAAGAAGCTGC 349194
                                                               i  i          
C rnd-5_family-       1437 AATGTAACAACAGAACCTACCCTAGCAGATCAAAACGAGGAAGAAGCTGC 1388

  scaffold235|s     349195 ATCTTGTGAAGGGACGTCAACTATAGATGACATTGGCAAGGTAGATTGCG 349244
                               i               v  i             i          i 
C rnd-5_family-       1387 ATCTCGTGAAGGGACGTCAAATACAGATGACATTGGCGAGGTAGATTGTG 1338

  scaffold235|s     349245 AAATGAGGAGTAAATCTATAGAGGACAATGAAACTATTGATGTGCCCCTC 349294
                                                              ?   i          
C rnd-5_family-       1337 AAATGAGGAGTAAATCTATAGAGGACAATGAAACTNTTGGTGTGCCCCTC 1288

  scaffold235|s     349295 CAAAAAATAGTGGATTACAGAGGCAAGGATGATCATAAAATCACAGGAAA 349344
                                              v                i          ?  
C rnd-5_family-       1287 CAAAAAATAGTGGATTACATAGGCAAGGATGATCATGAAATCACAGGNAA 1238

  scaffold235|s     349345 ATCTACAACTATGAATAAGGGTTGGAGTATCTCTTTGACAGAAAGCGGTT 349394
                                     i                        ii             
C rnd-5_family-       1237 ATCTACAACTGTGAATAAGGGTTGGAGTATCTCTTCAACAGAAAGCGGTT 1188

  scaffold235|s     349395 CGAAGCATGATTCTGATGAAATCTCAGGCTCACAAGATAGTGAATATAAC 349444
                                        ?              i                  ?i 
C rnd-5_family-       1187 CGAAGCATGATTCNGATGAAATCTCAGGTTCACAAGATAGTGAATATNGC 1138

  scaffold235|s     349445 AAGGACTACTCGATGGAGGATTTTGACCTTCCTTTTTCATCAAAACTTAC 349494
                                     i                            i          
C rnd-5_family-       1137 AAGGACTACTTGATGGAGGATTTTGACCTTCCTTTTTCACCAAAACTTAC 1088

  scaffold235|s     349495 AGAGGCCCACCTTGCAAAGGTTAATCTATGGCCAAAGGTAACCGAATTTG 349544
                                   ?       i         ?                 i     
C rnd-5_family-       1087 AGAGGCCCNCCTTGCAGAGGTTAATCNATGGCCAAAGGTAACCGGATTTG 1038

  scaffold235|s     349545 CAAGAATACATTATCCTCAATGTCACAGTTATAGTGTTCCAAGGGGAGGC 349594
                              vi i                                           
C rnd-5_family-       1037 CAACGACACATTATCCTCAATGTCACAGTTATAGTGTTCCAAGGGGAGGC 988

  scaffold235|s     349595 ATACATTTCAATATGTCTCATCCCATCAAAAACAATAGTTTTGGAGAGGA 349644
                                                      i                      
C rnd-5_family-        987 ATACATTTCAATATGTCTCATCCCATCGAAAACAATAGTTTTGGAGAGGA 938

  scaffold235|s     349645 AGCCAAGCATACCAGATCAAGTTTTGCTTCCAGGAGAAAAATGAAAACAC 349694
                                        i             v       i  i           
C rnd-5_family-        937 AGCCAAGCATACCGGATCAAGTTTTGCATCCAGGAAAAGAATGAAAACAC 888

  scaffold235|s     349695 TGAAAGATGGTCATTATGTTTCTAGCGATGTTCTTGATTGCTTTATTCAA 349744
                                     v i?                                    
C rnd-5_family-        887 TGAAAGATGGACGNTATGTTTCTAGCGATGTTCTTGATTGCTTTATTCAA 838

  scaffold235|s     349745 TTGTTGAATAGAAGAGAAAAGGAGAAGAGAGATATGAACCCAGCCTACAA 349794
                                v           i                                
C rnd-5_family-        837 TTGTTCAATAGAAGAGAGAAGGAGAAGAGAGATATGAACCCAGCCTACAA 788

  scaffold235|s     349795 ACCTGCCGTAATGGTTGATTCATTCTTTATCAACAAATTATGCTTTCATG 349844
                                                                             
C rnd-5_family-        787 ACCTGCCGTAATGGTTGATTCATTCTTTATCAACAAATTATGCTTTCATG 738

  scaffold235|s     349845 TTAATCCAATGAGAGGAGGAAAGCATAGAATGATTTATGAGAAAAATCTC 349894
                                                                             
C rnd-5_family-        737 TTAATCCAATGAGAGGAGGAAAGCATAGAATGATTTATGAGAAAAATCTC 688

  scaffold235|s     349895 TTTGGACAGTTCCGATATCACTTCAAGGATGATCATGGCTTGAGAGTTGA 349944
                                                                             
C rnd-5_family-        687 TTTGGACAGTTCCGATATCACTTCAAGGATGATCATGGCTTGAGAGTTGA 638

  scaffold235|s     349945 TGCAGCATATGATTTGTTTCATGATGTATCGTTCATTTACTTTCTTTACA 349994
                                                                             
C rnd-5_family-        637 TGCAGCATATGATTTGTTTCATGATGTATCGTTCATTTACTTTCTTTACA 588

  scaffold235|s     349995 ACATCCACCAGAGTCATAATGTTGTTATTCAAGTCTGCCCAACCAGACTT 350044
                                            v                                
C rnd-5_family-        587 ACATCCACCAGAGTCATTATGTTGTTATTCAAGTCTGCCCAACCAGACTT 538

  scaffold235|s     350045 CATCAAAGTTACATAGACAGTTTGCACGGGCATATCAACAAGAATATTGA 350094
                                                                  i          
C rnd-5_family-        537 CATCAAAGTTACATAGACAGTTTGCACGGGCATATCAACGAGAATATTGA 488

  scaffold235|s     350095 ACACCTCCATGTCTCAAAGTGCTTGCAGAATTGGTTAATTGAATATTACA 350144
                                                      v                      
C rnd-5_family-        487 ACACCTCCATGTCTCAAAGTGCTTGCACAATTGGTTAATTGAATATTACA 438

  scaffold235|s     350145 AAGCAACAAAAGGAGTTGATCATCCAAACAAGTGTGAATGGTCAGTGGAT 350194
                                                                             
C rnd-5_family-        437 AAGCAACAAAAGGAGTTGATCATCCAAACAAGTGTGAATGGTCAGTGGAT 388

  scaffold235|s     350195 TTGGTGACAGATAACAGCAACATCATTGGAAATCCCTTACAAGCAGGTGT 350244
                                         i        i           v              
C rnd-5_family-        387 TTGGTGACAGATAATAGCAACATTATTGGAAATCCATTACAAGCAGGTGT 338

  scaffold235|s     350245 GGATTGTGCTTAACATTCATGTGTCATACCAGTAATGCTACAGGATAGTA 350294
                                      v                                  i ? 
C rnd-5_family-        337 GGATTGTGCTTTACATTCATGTGTCATACCAGTAATGCTACAGGATGGNA 288

  scaffold235|s     350295 TTCCCTTACATGTGTTGGGTCATTCTTCAGAGAAATCAGGGAGAGAAATG 350344
                                                                             
C rnd-5_family-        287 TTCCCTTACATGTGTTGGGTCATTCTTCAGAGAAATCAGGGAGAGAAATG 238

  scaffold235|s     350345 CGAATAAGAATGGCCCTCAGTATTATTAAGAAACAATGGTTTTTCGTCAC 350394
                                                                        i    
C rnd-5_family-        237 CGAATAAGAATGGCCCTCAGTATTATTAAGAAACAATGGTTTTTCATCAC 188

  scaffold235|s     350395 AGATGAGTCAAAGCAACTAGAACTCAGTCAGTTGCAGTCAGCAACAAAAA 350444
                                         i                                   
C rnd-5_family-        187 AGATGAGTCAAAGCGACTAGAACTCAGTCAGTTGCAGTCAGCAACAAAAA 138

  scaffold235|s     350445 GAAGACTAATACAAGATTTGAACATGAAAATTCAGTCA 350482
                                                                 
C rnd-5_family-        137 GAAGACTAATACAAGATTTGAACATGAAAATTCAGTCA 100

Matrix = 20p41g.matrix
Kimura (with divCpGMod) = 5.60
Transitions / transversions = 1.81 (94/52)
Gap_init rate = 0.00 (8 / 2386), avg. gap size = 1.00 (8 / 8)


2236 8.36 0.70 0.00 scaffold235|size475901 350482 350768 (124020) genome_5_10038#DNA 2 290 (254) m_b1674s001i16 77056

  scaffold235|s     350482 AGGCTGTGAGTTTGTTCCCCTGATGTCAGATGTCAAATCATAAGCTTGAA 350531
                                               v                  i      i  v
  genome_5_1003          2 AGGCTGTGAGTTTGTTCCCCGGATGTCAGATGTCAAATCGTAAGCTCGAT 51

  scaffold235|s     350532 TGCTAAAAAAA--TATTAGACGATTCACACGAAAATTATTGAGTTTGTTC 350579
                           i          --                                     
  genome_5_1003         52 CGCTAAAAAAAATTATTAGACGATTCACACGAAAATTATTGAGTTTGTTC 101

  scaffold235|s     350580 ATACAAATCATACGATCCTAAATCTTTTTTTCGCTAACCACTTGAAAGTT 350629
                               i    i       v                      i      i i
  genome_5_1003        102 ATACGAATCGTACGATCGTAAATCTTTTTTTCGCTAACCATTTGAAAATC 151

  scaffold235|s     350630 GATTTGAAAATCAATTTGACAGAGCTCGAATCGTTGAATTGGGGGTACGA 350679
                                       i      v              i    i          
  genome_5_1003        152 GATTTGAAAATCGATTTGAGAGAGCTCGAATCGTCGAATCGGGGGTACGA 201

  scaffold235|s     350680 TTTGAACCATGCAAATCGTCTCTACAAATCGTCGAGTCTATGTTAAAATC 350729
                                     v        i   i           i              
  genome_5_1003        202 TTTGAACCATTCAAATCGTTTCTGCAAATCGTCGAATCTATGTTAAAATC 251

  scaffold235|s     350730 ATCCACAGCATTCCACGTGTCCATCGAACACAACAATTC 350768
                           i                              iv i i  
  genome_5_1003        252 GTCCACAGCATTCCACGTGTCCATCGAACACGTCGACTC 290

Matrix = 20p41g.matrix
Kimura (with divCpGMod) = 4.75
Transitions / transversions = 3.00 (18/6)
Gap_init rate = 0.00 (1 / 286), avg. gap size = 2.00 (2 / 1)

750 3.41 0.00 0.00 scaffold235|size475901 350709 350796 (123992) genome_5_10038#DNA 282 369 (175) m_b1674s001i17 77056

  scaffold235|s     350709 CGTCGAGTCTATGTTAAAATCATCCACAGCATTCCACGTGTCCATCGAAC 350758
                                 v              i                            
  genome_5_1003        282 CGTCGACTCTATGTTAAAATCGTCCACAGCATTCCACGTGTCCATCGAAC 331

  scaffold235|s     350759 ACAACAATTCACCGACCTGAAACATGACATTTCTCATA 350796
                                   i                             
  genome_5_1003        332 ACAACAATCCACCGACCTGAAACATGACATTTCTCATA 369

Matrix = 20p41g.matrix
Kimura (with divCpGMod) = 2.43
Transitions / transversions = 2.00 (2/1)
Gap_init rate = 0.00 (0 / 87), avg. gap size = 0.0 (0 / 0)


3816 23.55 1.45 1.54 scaffold235|size475901 351020 352192 (122596) rnd-1_family-849#DNA/PIF-Harbinger 27 1198 (32) m_b1674s001i18 77057

  scaffold235|s     351020 CAAATGCTTTTGAATATAGGTTTGGTGATGTCTATAAAGCCAATTGGTAT 351069
                            i     ? v     viv       ?i    ?  ii    v        i
  rnd-1_family-         27 CGAATGCNTATGAATTCCGGTTTGGNAATGTNTACGAAGCAAATTGGTAC 76

  scaffold235|s     351070 ACAAGATTCCTCGATGAATCCGTCAGAGAAAAAACCTACTATCTGTCTCA 351119
                           vv? ii      v ?vvv?    iv v   vi?  ?  iiii  ?   iv
  rnd-1_family-         77 CGNAAGTTCCTCCANCCTNCCGTTCGTGAACGNACNTATCGCCTNTCTTC 126

  scaffold235|s     351120 ACGAGACCGAT-AGGGGAATTCAGATCCCTATTTCGAATGCCGTTGCAGA 351168
                           ?        ? -v  i  ?   ?   vi        i?    ?   vv  
  rnd-1_family-        127 NCGAGACCGNTTCGGAGANTTCNGATGTCTATTTCGGNTGCCNTTGACGA 176

  scaffold235|s     351169 AGATTGATGATATTGTTTCACTGTTTGTTGTGAAGGGATGGGTATACCAG 351218
                             i i  i  ?v i  ?  v v?  i    v   v  v     i   v  
  rnd-1_family-        177 AGGTCGACGANCTCGTNTCTCGNTTCGTTGAGAATGGTTGGGTGTACGAG 226

  scaffold235|s     351219 ACAAAGCATTGTAAGTGTGAGAAAGAGATGATCATCAGATCGGAGTTGCA 351268
                                i     i    vi   i    i   vvii v? vv     i ? i
  rnd-1_family-        227 ACAAAACATTGCAAGTCCGAGGAAGAAATGTATGTANGTACGGAGCTNCG 276

  scaffold235|s     351269 AATTCTAGGTGCTCTGAAAGTAATTGGTCATAACACTCCGTTTCGAACTT 351318
                           v     i  ?   i       ?v ?  ?v  v  i    v     ?  ii
  rnd-1_family-        277 CATTCTGGGNGCTTTGAAAGTNCTNGGNAATCACGCTCCCTTTCGNACCC 326

  scaffold235|s     351319 TGCAAAGTGACATGAACATATCTGA-CAAAGAGCACCATCTTTTCTTCAA 351367
                             v i vi    i i ?  -- ? v- i         i????      v 
  rnd-1_family-        327 TGAAGACCGACACGGANAT--CNGCTCGAAGAGCACCGNNNNTTCTTCCA 374

  scaffold235|s     351368 GAAATTCATTGATT--GTATGTTTTCTACCAAAGAAGATTACATTTGTTA 351415
                           v???     --  i-- v    vivvi i v i  v  ? v   iviv  
  rnd-1_family-        375 TNNNTTCAT--ATCAAGGATGTACAGCATCCAGGACGANTTCATCGAGTA 422

  scaffold235|s     351416 CCCAACAACACAAAATGATTTGGATAAAGTGATGGTTCGCTATGCAGATA 351465
                              vv i   vvii ?  v   i vi?v      vvv vv     ?  v 
  rnd-1_family-        423 CCCTCCGACAATGGANGAGTTGAAGGNCGTGATGCAACCGTATGCNGAGA 472

  scaffold235|s     351466 ACTTCCTCCCCGGCTGTGGTGGATCAGTTGATGTTGTCCACATGAAGTGG 351515
                               i  ?  i  ?  i        v  i     ?  ?   i    i   
  rnd-1_family-        473 ACTTTCTNCCTGGNTGCGGTGGATCCGTCGATGTNGTNCACGTGAAATGG 522

  scaffold235|s     351516 AGTAATTGTCCGGCGGATGATGTCAATTGG-CGAAGGGGAAAGAGGGATT 351564
                             i  ?     v    i?  ivv    i  - ?     ?          v
  rnd-1_family-        523 AGCAANTGTCCTGCGGGNGACTACAATCGGGCNAAGGGNAAAGAGGGATA 572

  scaffold235|s     351565 TCCTTCTCTAGCCTTCGAGGTTGTTACTGGTTTTGATCGTCAAGTTTTGG 351614
                              i  ?? ?  ?        ?  ?  ?  ? vi     ? i i ii v 
  rnd-1_family-        573 TCCCTCNNTNGCNTTCGAGGTNGTNACNGGNTACGATCGNCGAATCCTTG 622

  scaffold235|s     351615 GAGTTTC--AATTGCACATTTTGGAACAGGAAACGACAAACAAATTGTTC 351662
                            v  ?  --?i  ---  ?     ?  ?v ?      v    ?     iv
  rnd-1_family-        623 GCGTNTCTCNGTT---CANTTTGGNACNCGNAACGACCAACANATTGTCA 669

  scaffold235|s     351663 GTTTGGAAGAAACAATAAAATTACTGAGGAAT--AGTTGGTATCGAGATG 351710
                            v i   v  v  ii v?  i vv i  --  --i ?     ivii    
  rnd-1_family-        670 GGTCGGACGACACGGTTNAACTCGTAAG--ATCAGGNTGGTACAAGGATG 717

  scaffold235|s     351711 TTGAATGGAAGTTATCTGATGAACAAGGAAATACCCGAGTCGAAACAGGT 351760
                                       vv ?   i  i  v     iivv  -     ?vvv  ?
  rnd-1_family-        718 TTGAATGGAAGTACTNTGACGAGCATGGAAACGAGCG-GTCGANCGTGGN 766

  scaffold235|s     351761 GTTTACCTCATTTGCGATGGCGGTTATATACGGTGGCCAAAACTAATCTG 351810
                             ?  ii ?        i  ?  ?  iv ?  ?     ?i ?  vi i  
  rnd-1_family-        767 GTNTATTTNATTTGCGACGGNGGNTACCTNCGNTGGCCNGANCTCGTTTG 816

  scaffold235|s     351811 TCCTTACAAACATGAGCCAGTGTCGTTGCAAAAGGG-TATTTCTCTGCTA 351859
                              ? ?      i  i  ?   v v i   i     -  i      v i 
  rnd-1_family-        817 TCCNTNCAAACACGAACCNGTGGCTTCGCAGAAGGGATACTTCTCTTCCA 866

  scaffold235|s     351860 AAATAGAAAGTGTGAGAAAAGATGTGGAGTGTGTCTTTGGCATCATAAAG 351909
                               v  i  i  vv    i  i     i  i i?     ?  iv i   
  rnd-1_family-        867 AAATTGAGAGCGTTCGAAAGGACGTGGAATGCGCNTTTGGNATTCTGAAG 916

  scaffold235|s     351910 AAGAGGTGTAGGATTCTAGACTACGGTATCCGGTTTTGA-GACAT-GAAG 351957
                                   v i      i  ?  i  ?  i -    i  -     -    
  rnd-1_family-        917 AAGAGGTGGAAGATTCTGGANTATGGNATTC-GTTTCGACGACATNGAAG 965

  scaffold235|s     351958 TATGTTGAGAAAGTATTTACTGTATGCTGCATGTTCCATAACGACATGTT 352007
                            -   i        i  iii   ?  i      i i  i   iv?   i 
  rnd-1_family-        966 T-TGTCGAGAAAGTGTTCGTTGTNTGTTGCATGCTTCACAACATNATGCT 1014

  scaffold235|s     352008 GACAGAAATGGAGTCTAGAGATTGTGATGTGAGAGTAGGAAGAGGGGCAC 352057
                            ? ?           v     v vv     vv v  v  ?v v  v  ? 
  rnd-1_family-       1015 GNCNGAAATGGAGTCGAGAGAGTCGGATGTCCGTGTCGGNCGTGGTGCNC 1064

  scaffold235|s     352058 CACTACCTGGTGATGGAATTTGGATACGGGGAGATGAGAGGCAATTT--G 352105
                             i -                  v    v  v v   i  iiiv   --i
  rnd-1_family-       1065 CATT-CCTGGTGATGGAATTTGGTTACGTGGTGCTGAAAGATGTTTTCCA 1113

  scaffold235|s     352106 AGGATGAACGAGAAGATGCAGCTTTGGCATTCCTATGG-GC--AAGTCGG 352152
                           v   vii    v  v v --  v     iv?v ?i   -  --   vv  
  rnd-1_family-       1114 TGGAAAGACGACAACAGG--GCGTTGGCGANGCNGTGGAGCGAAAGAAGG 1161

  scaffold235|s     352153 CGTGAGAAATTGGCCGAACATATTCACTATTGCGCAAGGA 352192
                           ---  ivivi    v  ?  i     i     i  i i  
  rnd-1_family-       1162 ---GAACGCCTGGCAGANCACATTCATTATTGTGCGAAGA 1198

Matrix = 20p41g.matrix
Kimura (with divCpGMod) = 26.34
Transitions / transversions = 1.11 (143/129)
Gap_init rate = 0.03 (30 / 1172), avg. gap size = 1.17 (35 / 30)


15 18.94 6.25 0.00 scaffold235|size475901 352328 352375 (122413) (ATCCTC)n#Simple_repeat 1 51 (0) m_b1674s252i4 77058

  scaffold235|s     352328 ATCCCCATCCTCGTCTTCATCATCATCATC-T-C-CACCCTCATCAACAT 352374
                               i       i  i     v     v  - - -  i       vv   
  (ATCCTC)n#Sim          1 ATCCTCATCCTCATCCTCATCCTCATCCTCATCCTCATCCTCATCCTCAT 50

  scaffold235|s     352375 C 352375
                            
  (ATCCTC)n#Sim         51 C 51

Matrix = Unknown
Transitions / transversions = 1.00 (4/4)
Gap_init rate = 0.06 (3 / 47), avg. gap size = 1.00 (3 / 3)

21 24.32 0.00 0.00 scaffold235|size475901 352333 352385 (122403) (CAT)n#Simple_repeat 1 53 (0) m_b1674s252i5 77058

  scaffold235|s     352333 CATCCTCGTCTTCATCATCATCATCTCCACCCTCATCAACATCTGGATCA 352382
                               v  i  v              vi  i v      v    vvv    
  (CAT)n#Simple          1 CATCATCATCATCATCATCATCATCATCATCATCATCATCATCATCATCA 50

  scaffold235|s     352383 TCA 352385
                              
  (CAT)n#Simple         51 TCA 53

Matrix = Unknown
Transitions / transversions = 0.38 (3/8)
Gap_init rate = 0.00 (0 / 52), avg. gap size = 0.0 (0 / 0)


921 31.34 0.99 0.99 scaffold235|size475901 352410 352815 (121973) C rnd-5_family-3909#DNA/PIF-Harbinger (302) 1412 1007 m_b1674s001i19 77059

  scaffold235|s     352410 TCTGGAAGTTTGTTCAGTAACTCCATAATTTTGGCATTGAAAGCCTCTTG 352459
                             v  v      i    v ii  v        ivii   v v  i  i v
C rnd-5_family-       1412 TCGGGCAGTTTGCTCAGAAGTTCAATAATTTTATTGTTGTATGCTTCCTC 1363

  scaffold235|s     352460 CCCCATGGTTGCAACGAAGGCATCCTTGTTCTCATTGTACATCCTAATTT 352509
                                 v iv        i   v    i  v  i  i    v  v  vi 
C rnd-5_family-       1362 CCCCATTGCAGCAACGAAAGCAGCCTTATTGTCGTTATACAGCCGAAGCT 1313

  scaffold235|s     352510 GAGTCATGACCAATTCATTCCTTGACTTAATCAAACTGGTATGTCCCATA 352559
                            i  iii   v vv        i     i    ii  vi v vv  v   
C rnd-5_family-       1312 GGGTTGCGACGACGTCATTCCTCGACTTGATCAGGCTCATCTCACCAATA 1263

  scaffold235|s     352560 CTGTTGCGAATTC-TTTGCCCAGTGATATCCTTGCTCTCTTG-TTTTTTC 352607
                           i  ? i  i    - i  i vi? v- i  v i?-  iv v -ii i   
C rnd-5_family-       1262 TTGNTACGGATTCGTCTGTCGGNTC-TGTCGTCN-TCCATAGACCTCTTC 1215

  scaffold235|s     352608 CTCTCTTTCCTTGCCGCCGAACGTTCAGCTGCTACTCTAGCAGCAGCATT 352657
                             vv   ii  v  vv  vvv     vvi   v     v  v  v     
C rnd-5_family-       1214 CTGGCTTCTCTGGCATCCTCCCGTTCCTTTGCAACTCTCGCCGCTGCATT 1165

  scaffold235|s     352658 ATTCCGTTGAACTTCCCTAGTCGAACCGGCAGGAAGCAACGAGCA--TTG 352705
                            i v  i  v i      v  ivii   vv   i  ii       -- v 
C rnd-5_family-       1164 ACTACGCTGCATTTCCCTTGTTTGGCCGCGAGGGAGTGACGAGCAATTGG 1115

  scaffold235|s     352706 CATTGCTATCTCTTTGTTCGTTCTATGAACCATGCAAGCAAGTAGGAATT 352755
                             --  v           ? v? v   v        v  v  v   v ii
C rnd-5_family-       1114 CA--GCAATCTCTTTGTTNGANCGATGCACCATGCATGCTAGGAGGCACC 1067

  scaffold235|s     352756 TTGTGTTGTCGCCCTTCAACCAATAGTCTTTTGGCATCTGATCCATGACG 352805
                           vv  i  vvii  i  i        i  v?       i  ?vvv    ii
C rnd-5_family-       1066 GGGTATTTGTACCTTTTAACCAATAATCANTTGGCATTTGNGAGATGATA 1017

  scaffold235|s     352806 TCATTGTCGT 352815
                               ii  i 
C rnd-5_family-       1016 TCATCATCAT 1007

Matrix = 20p41g.matrix
Kimura (with divCpGMod) = 40.34
Transitions / transversions = 0.94 (61/65)
Gap_init rate = 0.02 (7 / 405), avg. gap size = 1.14 (8 / 7)


606 25.35 0.00 2.05 scaffold235|size475901 352900 353048 (121740) C rnd-5_family-3909#DNA/PIF-Harbinger (795) 919 774 m_b1674s001i20 77059

  scaffold235|s     352900 ACTCACATTGTATTCAACCTTGTAGCATTCTAAAGCAAACTTTTTGTAGA 352949
                              i    ---i   i ?i     i  v  i  v                
C rnd-5_family-        919 ACTTACAT---GTTCGANTTTGTAACAATCCAATGCAAACTTTTTGTAGA 873

  scaffold235|s     352950 TGTCTCTCAATGAATGACCACTGGGAAAACTGGAAACCTCCTTCAGTAAT 352999
                           ii  i      vi   ?     v    vi  i  i iv iv? vi i vi
C rnd-5_family-        872 CATCCCTCAATTGATGNCCACTTGGAATGCTAGAGATGTTANTGGGCATC 823

  scaffold235|s     353000 TTTGGAGTATACTTCGTTTGTATCTCCTTCCTGTATTCCTTGAACTTCC 353048
                                   i        iivi           vi v    ii       
C rnd-5_family-        822 TTTGGAGTGTACTTCGTCCTCATCTCCTTCCTCCAATCCTCAAACTTCC 774

Matrix = 20p41g.matrix
Kimura (with divCpGMod) = 31.91
Transitions / transversions = 2.08 (25/12)
Gap_init rate = 0.02 (3 / 148), avg. gap size = 1.00 (3 / 3)

532 31.17 2.59 3.75 scaffold235|size475901 353055 353324 (121464) C rnd-5_family-3909#DNA/PIF-Harbinger (1000) 714 448 m_b1674s001i21 77059

  scaffold235|s     353055 TCTTCCAGAGTGGTGGGGGAGACAAAGTCATCAG-GTGAGAACATACAAA 353103
                               v   ---   v iv  ii    i      ?-i v -   vvi ii 
C rnd-5_family-        714 TCTTGCAG---GGTCGACGAAGCAAAATCATCANTATCA-AACTGGCGGA 669

  scaffold235|s     353104 CAAGATTAACATATCTGTCTAACATCATTTGGTTCCTGATTGTAGCGGTT 353153
                               i  i  i  i     i i      iiv   i vi   v---     
C rnd-5_family-        668 CAAGGTTGACGTACCTGTCCAGCATCATCCTGTTTCGAATTT---CGGTT 622

  scaffold235|s     353154 GTAGTC---CGTTCATTTGAAACTGATGTTCCGGCTTCAATCACTAGACA 353200
                             i  ?--- v   i  i     v     v  ?  i  i    vv v   
C rnd-5_family-        621 GTGGTNGATCTTTCGTTCGAAACAGATGTACCNGCCTCGATCAGGATACA 572

  scaffold235|s     353201 CGCCTCAACATTAAAACGGTTCTTTTGTTGGTCAATGGCCTCTCCCAAAA 353250
                           vii   v     v vv v    i i- i--      vvi   v    i  
C rnd-5_family-        571 GATCTCCACATTCATTCTGTTCCTC-GC--GTCAATTCTCTCGCCCAGAA 525

  scaffold235|s     353251 AGTGTAAGATGCATTGGTGAACGGTAAAGTC---AGAAGCATAATCACCA 353297
                            i  ? v  ii ii vv     v vi  v  --- ivvv i  i  i  v
C rnd-5_family-        524 AATGNATGACACGCTTTTGAACCGGGAACTCTTCAACCTCGTAGTCGCCT 475

  scaffold235|s     353298 TCCCCGTTGTGATTACCAAACAAACCA 353324
                             i   v?i     vvvi         
C rnd-5_family-        474 TCTCCGGNATGATTTGAGAACAAACCA 448

Matrix = 20p41g.matrix
Kimura (with divCpGMod) = 35.71
Transitions / transversions = 1.13 (43/38)
Gap_init rate = 0.05 (13 / 269), avg. gap size = 1.31 (17 / 13)


298 2.56 2.56 0.00 scaffold235|size475901 353663 353701 (121087) genome_5_10038#DNA 373 412 (132) m_b1674s001i22 77060

  scaffold235|s     353663 GGGGGAGTCTTCTGTCGTAACAGGGGACATACTGG-ACGA 353701
                               i                              -    
  genome_5_1003        373 GGGGAAGTCTTCTGTCGTAACAGGGGACATACTGGTACGA 412

Matrix = 20p41g.matrix
Kimura (with divCpGMod) = 2.63
Transitions / transversions = 1.00 (1/0)
Gap_init rate = 0.03 (1 / 38), avg. gap size = 1.00 (1 / 1)


904 9.85 0.75 1.50 scaffold235|size475901 353919 354052 (120736) genome_5_10038#DNA 410 542 (2) m_b1674s001i23 77061

  scaffold235|s     353919 CGATTCATCGATTCGAGATTTGTTTGAACAACAAACTCAAATACATCTT- 353967
                                  i            i                 i   ii     -
  genome_5_1003        410 CGATTCACCGATTCGAGATTCGTTTGAACAACAAACTCGAATGTATCTTA 459

  scaffold235|s     353968 ACAATTTCCGTGAATCTTTTTATTCGCTAAATTAGAAAATAAACAGATTC 354017
                                                   i    i   -     -   v      
  genome_5_1003        460 ACAATTTCCGTGAATCTTTTTATTTGCTAGATT-GAAAA-AAAAAGATTC 507

  scaffold235|s     354018 GACATTCGGTCTTCTGAGGGACAAACTCACAGCCT 354052
                           i    v   i v       i               
  genome_5_1003        508 AACATACGGCCATCTGAGGAACAAACTCACAGCCT 542

Matrix = 20p41g.matrix
Kimura (with divCpGMod) = 9.11
Transitions / transversions = 3.33 (10/3)
Gap_init rate = 0.02 (3 / 133), avg. gap size = 1.00 (3 / 3)


766 6.25 0.00 2.08 scaffold235|size475901 354111 354208 (120580) C rnd-5_family-2726#Unknown (2986) 96 1 m_b1674s001i24 77062

  scaffold235|s     354111 GTGAAATTGAAATATTGGATTGCACGTTAAGGATTCAATATTGCACACAT 354160
                                           i                                i
C rnd-5_family-         96 GTGAAATTGAAATATTAGATTGCACGTTAAGGATTCAATATTGCACACAC 47

  scaffold235|s     354161 TGTGCCTCATGTACAAATACGTACAACCTGGATGTGCAAAAATGGGGT 354208
                           i   --      i                   i        i      
C rnd-5_family-         46 CGTG--TCATGTGCAAATACGTACAACCTGGACGTGCAAAAGTGGGGT 1

Matrix = 20p41g.matrix
Kimura (with divCpGMod) = 4.58
Transitions / transversions = 1.00 (6/0)
Gap_init rate = 0.02 (2 / 97), avg. gap size = 1.00 (2 / 2)


12 30.01 0.00 0.00 scaffold235|size475901 363577 363621 (111167) (ACGATG)n#Simple_repeat 1 45 (0) m_b1674s252i6 77063

  scaffold235|s     363577 ACGATGACGATGATGCAGATGAATCTGACGATGATGACGGTGACG 363621
                                        i vv  i  vvvi  i  i       i     
  (ACGATG)n#Sim          1 ACGATGACGATGACGATGACGATGACGATGACGATGACGATGACG 45

Matrix = Unknown
Transitions / transversions = 1.20 (6/5)
Gap_init rate = 0.00 (0 / 44), avg. gap size = 0.0 (0 / 0)


21 6.68 0.00 0.00 scaffold235|size475901 365460 365491 (109297) (GAGGAA)n#Simple_repeat 1 32 (0) m_b1674s252i7 77064

  scaffold235|s     365460 GAGGAAGAAGAAGAGGAGGAGGAAGAGGAAGA 365491
                                   i        i              
  (GAGGAA)n#Sim          1 GAGGAAGAGGAAGAGGAAGAGGAAGAGGAAGA 32

Matrix = Unknown
Transitions / transversions = 1.00 (2/0)
Gap_init rate = 0.00 (0 / 31), avg. gap size = 0.0 (0 / 0)


280 3.12 0.00 0.00 scaffold235|size475901 367104 367135 (107653) rnd-1_family-721#Unknown 1 32 (307) m_b1674s001i25 77065

  scaffold235|s     367104 GCATTATCGGAAGTTTGCAACCGATGTTGTAA 367135
                            i                              
  rnd-1_family-          1 GTATTATCGGAAGTTTGCAACCGATGTTGTAA 32

Matrix = 20p41g.matrix
Kimura (with divCpGMod) = 3.23
Transitions / transversions = 1.00 (1/0)
Gap_init rate = 0.00 (0 / 31), avg. gap size = 0.0 (0 / 0)


1205 7.40 1.04 8.94 scaffold235|size475901 367127 367319 (107469) C rnd-1_family-657#Unknown (83) 247 69 m_b1674s001i26 77066

  scaffold235|s     367127 ATGTTGTAA--GGGGTTGGGGGAAAACTGTTATTCCTAACATAATTTTCA 367174
                            i  i  i --       i       i             i         
C rnd-1_family-        247 ACGTCGTGAACGGGGTTGAGGGAAAATTGTTATTCCTAACGTAATTTTCA 198

  scaffold235|s     367175 CAGATTTTCACATAGTACTGTTTGAGTCACAATTACCGGTAGAGTCCAAA 367224
                             ----------                       ------         
C rnd-1_family-        197 CA----------TAGTACTGTTTGAGTCACAATTA------GAGTCCAAA 164

  scaffold235|s     367225 AATCACATAGAAAACTATACATAGGGATCTGATTCACAGGAAACAGTGGA 367274
                                   v                 v v i            i      
C rnd-1_family-        163 AATCACATTGAAAACTATACATAGGGTTATAATTCACAGGAAATAGTGGA 114

  scaffold235|s     367275 TCTCCATGTTCAATTGAAAGTTGAATCAGGGAGGGACAAGCAGGA 367319
                                                             v       v  
C rnd-1_family-        113 TCTCCATGTTCAATTGAAAGTTGAATCAGGGAGGCACAAGCACGA 69

Matrix = 20p41g.matrix
Kimura (with divCpGMod) = 6.07
Transitions / transversions = 1.60 (8/5)
Gap_init rate = 0.09 (17 / 192), avg. gap size = 1.06 (18 / 17)


3656 8.50 0.39 0.20 scaffold235|size475901 367357 367863 (106925) rnd-1_family-427#DNA/PiggyBac 1 508 (863) m_b1674s001i27 77067

  scaffold235|s     367357 AATAACTGAATTCAGCCCCGTTTTCATGCTGCTAGTGTGCTAACAAAAAT 367406
                                                                           v 
  rnd-1_family-          1 AATAACTGAATTCAGCCCCGTTTTCATGCTGCTAGTGTGCTAACAAAATT 50

  scaffold235|s     367407 TTTTCATTTTTTAAAATAAAATTTACCAGCTTGTAAAGCATTATCTCAGA 367456
                             ?                                     ?v  ?    v
  rnd-1_family-         51 TTNTCATTTTTTAAAATAAAATTTACCAGCTTGTAAAGCANAATNTCAGC 100

  scaffold235|s     367457 ATATTTTTCATAATTATAAGTCATATGGGTCACATGACAAAATCCTTAGT 367506
                             v      ii                    i ?                
  rnd-1_family-        101 ATTTTTTTCGCAATTATAAGTCATATGGGTCGCNTGACAAAATCCTTAGT 150

  scaffold235|s     367507 AAAAAT-TAGT-TATAGCAACTTCAACTTCTACTTCAACCGAAAAAGCTG 367554
                               v -i   -  i  ?            v                   
  rnd-1_family-        151 AAAATTACAGTCTACAGNAACTTCAACTTCGACTTCAACCGAAAAAGCTG 200

  scaffold235|s     367555 ACTCAACTGAATCAGTCGCCGCGCTCCTGCTCATCCAAAACATGTCGAAC 367604
                                     v   ?                             ?     
  rnd-1_family-        201 ACTCAACTGACTCANTCGCCGCGCTCCTGCTCATCCAAAACATGNCGAAC 250

  scaffold235|s     367605 GTGACAAGTACCACACAGCCAAACACCGGGACGACATGCACAATAAGTTC 367654
                              i                    ?     ii?   i      i      
  rnd-1_family-        251 GTGGCAAGTACCACACAGCCAAACNCCGGGGTNACACGCACAACAAGTTC 300

  scaffold235|s     367655 TGATCCTATTATTACACCTTAATCCACCACATGCATACTGCTGATACCTC 367704
                            i     i  i  i     i -   i  i  v  i     i  i      
  rnd-1_family-        301 TAATCCTGTTGTTGCACCTCA-TCCGCCGCAAGCGTACTGTTGGTACCTC 349

  scaffold235|s     367705 TGCATTGCGTCGCAAATCCAATGACGATTTCTAAAAACCCTTGCATGCGG 367754
                                      i  ?     ?     i  v v v ?     v        
  rnd-1_family-        350 TGCATTGCGTCACANATCCANTGACGGTTGCGATANACCCTGGCATGCGG 399

  scaffold235|s     367755 TGGCGCCCGACAAAGAGTGTGCGCCCCCTCCAAAGTAAGCTGATAATGCT 367804
                           ?       ?i                            ?           
  rnd-1_family-        400 NGGCGCCCNGCAAAGAGTGTGCGCCCCCTCCAAAGTAANCTGATAATGCT 449

  scaffold235|s     367805 CCACCGTATCTTCCACCAAGTCATCATTCATAATTAATTGCCATCCATAT 367854
                                     ?                 v  i  i  i     ?  iv i
  rnd-1_family-        450 CCACCGTATCNTCCACCAAGTCATCATTGATGATCAACTGCCANCCGAAC 499

  scaffold235|s     367855 TTCCTGCGA 367863
                               ?i   
  rnd-1_family-        500 TTCCNACGA 508

Matrix = 20p41g.matrix
Kimura (with divCpGMod) = 7.97
Transitions / transversions = 2.07 (29/14)
Gap_init rate = 0.01 (3 / 506), avg. gap size = 1.00 (3 / 3)


551 25.48 2.36 1.88 scaffold235|size475901 368386 368597 (106191) rnd-1_family-783#Unknown 655 867 (2) m_b1674s001i28 77068

  scaffold235|s     368386 AGGACACAGAAACCTGAGTC--AAGGATGACATACTTTCCAGCCCCAAAA 368433
                                      i  v  i  --   v ii      --- v   v iivvi
  rnd-1_family-        655 AGGACACAGAAGCCAGAATCCAAAGCACAACATAC---CGAGCACTGTTG 701

  scaffold235|s     368434 TAACT---CTTCAACATTCGAAGCATCAAGCCAGCAGTCTTGCCAAGAGA 368480
                            iiv ---    iv  vv  i    v   ?  ?v       ?  ivvv  
  rnd-1_family-        702 TGGATTGACTTCGTCAAGCGGAGCAGCAANCCNCCAGTCTTNCCGTCCGA 751

  scaffold235|s     368481 GGAAAACTCTTGCGCTCCCAGCTCTCGGGGTCTATCCTTGCCCTCGACCA 368530
                           vvi  v  vv-  v    v     ?  v  v vi     ?     ?    
  rnd-1_family-        752 CTGAACCTAA-GCTCTCCAAGCTCNCGCGGGCGGTCCTTNCCCTCNACCA 800

  scaffold235|s     368531 TTTCGACGGCAAACATGATACCTGATTCGCCACAACATGCCGTGTGATAC 368580
                           ?i  ? v v      v?  ?  ? ?i  i     i  vii?     i   
  rnd-1_family-        801 NCTCNAAGTCAAACAGNATNCCNGNCTCACCACAGCAGATNGTGTGGTAC 850

  scaffold235|s     368581 TCGTTTCCAAACGGGTG 368597
                                i     v  i  
  rnd-1_family-        851 TCGTTCCCAAAAGGATG 867

Matrix = 20p41g.matrix
Kimura (with divCpGMod) = 32.40
Transitions / transversions = 0.77 (23/30)
Gap_init rate = 0.03 (6 / 211), avg. gap size = 1.50 (9 / 6)


6894 5.69 0.23 0.69 scaffold235|size475901 369150 370017 (104771) rnd-1_family-427#DNA/PiggyBac 508 1371 (0) m_b1675s001i2 77069

  scaffold235|s     369150 ATCCCATCCCCACCTCTGTCCTGTCTTGAGTCCAGTATCTTGCTGTACTG 369199
                                                  i   ?  ?  i        ?  v    
  rnd-1_family-        508 ATCCCATCCCCACCTCTGTCCTGCCTTNAGNCCGGTATCTTGNTGGACTG 557

  scaffold235|s     369200 GCTCTGGTTCTGTGGGTATGTTTTCAGGAGCTGGTTCACGGTCGTCGTCG 369249
                                           ? i      ?     ?  i  iiv          
  rnd-1_family-        558 GCTCTGGTTCTGTGGGNACGTTTTCNGGAGCNGGCTCGTTGTCGTCGTCG 607

  scaffold235|s     369250 ACATTGAAGCCCTGATTGCGAAAATTAGCAATGTCTTCGGACAAATTCCC 369299
                               i                     i             v         
  rnd-1_family-        608 ACATCGAAGCCCTGATTGCGAAAATTGGCAATGTCTTCGGCCAAATTCCC 657

  scaffold235|s     369300 ACCAACAGGTGGGAGATCTCC--CACATCATCCACATCTTCTGGAACACT 369347
                                                --i        ?              i  
  rnd-1_family-        658 ACCAACAGGTGGGAGATCTCCGGTACATCATCNACATCTTCTGGAACGCT 707

  scaffold235|s     369348 TGATGGAGAACTCTCACGTGCGACACGGGGTGAGGGCGCACTGCCCCAAA 369397
                           i  v                v         v                   
  rnd-1_family-        708 CGAAGGAGAACTCTCACGTGAGACACGGGGAGAGGGCGCACTGCCCCAAA 757

  scaffold235|s     369398 AATCATCAGGATCACCCTCGGTGTCGACCTTCACGTAGCGACGAGCTGCG 369447
                                ?v?           v i       i ?                  
  rnd-1_family-        758 AATCANANGGATCACCCTCTGCGTCGACCCTNACGTAGCGACGAGCTGCG 807

  scaffold235|s     369448 TGAACAAGACCATCAAAATCACGATGTTCAAAATAAACTGCCTCGAAAGT 369497
                                i  ?     i     i     i      ? ?  ?           
  rnd-1_family-        808 TGAACGAGNCCATCGAAATCGCGATGCTCAAAANANACNGCCTCGAAAGT 857

  scaffold235|s     369498 GTGTCCATTGCGAGTAGTAGTCTCGCGACGCACTGCGATGAGTTCTGACA 369547
                              v  i           ?                               
  rnd-1_family-        858 GTGGCCGTTGCGAGTAGTNGTCTCGCGACGCACTGCGATGAGTTCTGACA 907

  scaffold235|s     369548 GCCTGTCAGTCTTCATGAAGTTCGGGTTGTGTTCCTTCACGAACTTCGTG 369597
                            i            i                i                  
  rnd-1_family-        908 GTCTGTCAGTCTTCGTGAAGTTCGGGTTGTGCTCCTTCACGAACTTCGTG 957

  scaffold235|s     369598 GGTCGAAGGTAATTCCACAGGACAGTGCATGATGCAGCACGACCCAAACG 369647
                             ?                                               
  rnd-1_family-        958 GGNCGAAGGTAATTCCACAGGACAGTGCATGATGCAGCACGACCCAAACG 1007

  scaffold235|s     369648 CCTGCGGTCTCTCTGGTTTCGGCGAGCCATGATGAGACAGTTGGTCTTTG 369697
                                                             ? i             
  rnd-1_family-       1008 CCTGCGGTCTCTCTGGTTTCGGCGAGCCATGATGNGGCAGTTGGTCTTTG 1057

  scaffold235|s     369698 ATTGGATGGAAAAAAAAAGTACTATTCCTACGTATTATTTTTGGCGGGAC 369747
                             i      --                       i               
  rnd-1_family-       1058 ATCGGATGG--AAAAAAAGTACTATTCCTACGTACTATTTTTGGCGGGAC 1105

  scaffold235|s     369748 GTGGTGATGTTGTTGGAAAAAAATTGTGACAACAGAAATAATTTATTAAT 369797
                                     ?                           -  -   ?    
  rnd-1_family-       1106 GTGGTGATGTNGTTGGAAAAAAATTGTGACAACAGAAA-AA-TTANTAAT 1153

  scaffold235|s     369798 GAATGAGATATTTCACGAGTTCGTACTTCTTGACATGGTACCTAATAGTG 369847
                                              ? -            i               
  rnd-1_family-       1154 GAATGAGATATTTCACGAGNT-GTACTTCTTGACGTGGTACCTAATAGTG 1202

  scaffold235|s     369848 ATGCTGAGCATCACTGGGATGCCCATTATAGCCTTTTGTAGCTGGTCCTC 369897
                            i                                          i     
  rnd-1_family-       1203 ACGCTGAGCATCACTGGGATGCCCATTATAGCCTTTTGTAGCTGATCCTC 1252

  scaffold235|s     369898 TGTAGATCTTAAAGTCCAATTTCTGGCGCGTGCCAAACTTTTTCAGGCCA 369947
                                    ii           ?       i           ?  -    
  rnd-1_family-       1253 TGTAGATCTCGAAGTCCAATTTNTGGCGCGCGCCAAACTTTTNCA-GCCA 1301

  scaffold235|s     369948 ACAAGACCATATCTAAGAAAGGCTGATATCAGTCGATTTTGCTGAATTCA 369997
                            i   i  i      v          vv           ?i        i
  rnd-1_family-       1302 ATAAGGCCGTATCTACGAAAGGCTGAATTCAGTCGATTTNACTGAATTCG 1351

  scaffold235|s     369998 GTAGGGGTGGGAATAGGACC 370017
                            i??     i          
  rnd-1_family-       1352 GCNNGGGTGAGAATAGGACC 1371

Matrix = 20p45g.matrix
Kimura (with divCpGMod) = 3.91
Transitions / transversions = 3.08 (37/12)
Gap_init rate = 0.01 (7 / 867), avg. gap size = 1.14 (8 / 7)


336 27.88 0.80 2.44 scaffold235|size475901 369912 370036 (104752) C rnd-1_family-276#Unknown (619) 1186 1064 m_b1675s001i3 77070

  scaffold235|s     369912 TCCAATTTCTGGCGCGTGCCAAACTTTTTCAGGCCAACAAGACCATAT-C 369960
                                  ?vi      ii          v iivi ? iv  i -  i - 
C rnd-1_family-       1186 TCCAATTNACGGCGCGCACCAAACTTTTGCGATTCNATTAGGC-ATGTTC 1138

  scaffold235|s     369961 TAAGAAAGGCTGATATCAGTCGATTTTGCTGAATTCAGTAGGGGTGGGAA 370010
                             vv i vi    ?v     vi    vi  ? ?     ivv i i i   
C rnd-1_family-       1137 TATCAGATACTGANTTCAGTAAATTTGACTNANTTCAGCCTGAGCGAGAA 1088

  scaffold235|s     370011 TAGGACCGATATATTTCATATTATTA 370036
                                  --iv     i    vi   
C rnd-1_family-       1087 TAGGACC--CTTATTTTATATGGTTA 1064

Matrix = 20p45g.matrix
Kimura (with divCpGMod) = 33.68
Transitions / transversions = 1.43 (20/14)
Gap_init rate = 0.03 (4 / 124), avg. gap size = 1.00 (4 / 4)


6232 3.49 0.51 2.06 scaffold235|size475901 370023 370811 (103977) rnd-1_family-103#Unknown 171 947 (0) m_b1675s001i4 77071

  scaffold235|s     370023 ATTTCATATTATTATCCCATGATGTGCGAGGTCGTGACCAAAATGGATAA 370072
                             v  v      v        v    i                       
  rnd-1_family-        171 ATGTCTTATTATGATCCCATGCTGTGTGAGGTCGTGACCAAAATGGATAA 220

  scaffold235|s     370073 GTTTTTGAGACGCTGAGAAGGTGCGACTGAGATCATGAGCGAGCTAGGCA 370122
                                                                       v   v 
  rnd-1_family-        221 GTTTTTGAGACGCTGAGAAGGTGCGACTGAGATCATGAGCGAGCGAGGGA 270

  scaffold235|s     370123 GTCTTTTTGGAAACACGTGTTACCTTCGTGAATGACTCTTTCTTGTGAAA 370172
                                                                             
  rnd-1_family-        271 GTCTTTTTGGAAACACGTGTTACCTTCGTGAATGACTCTTTCTTGTGAAA 320

  scaffold235|s     370173 ATAACGCTAGCTTGTGAAAATAACGTCATCTAGGCTGTTATTTTCACAAG 370222
                                                                             
  rnd-1_family-        321 ATAACGCTAGCTTGTGAAAATAACGTCATCTAGGCTGTTATTTTCACAAG 370

  scaffold235|s     370223 CTCGC--TATTTTCATTAAGCTT-CGCCATTTTCACAATTTGAAAATAAC 370269
                                --        i-     i-  i                       
  rnd-1_family-        371 CTCGCGTTATTTTCAC-AAGCTCGCGTCATTTTCACAATTTGAAAATAAC 419

  scaffold235|s     370270 GTAGTCGTGAGAAAATAACCTAGTCGTGAGAAAATAACAATATTTTACCA 370319
                                                                             
  rnd-1_family-        420 GTAGTCGTGAGAAAATAACCTAGTCGTGAGAAAATAACAATATTTTACCA 469

  scaffold235|s     370320 TCTTATTTACTATGGTGTTGTGAAAATAACGTAGTCGTGAGAAAATGACG 370369
                                                                         i  v
  rnd-1_family-        470 TCTTATTTACTATGGTGTTGTGAAAATAACGTAGTCGTGAGAAAATAACC 519

  scaffold235|s     370370 TAGTCGTGAGAAAATAACATAAAATATTACGTAATATTCTCACGACTACG 370419
                                                  v                    i ?   
  rnd-1_family-        520 TAGTCGTGAGAAAATAACATAAATTATTACGTAATATTCTCACGGCNACG 569

  scaffold235|s     370420 TTATTTTCTACAGTTAACGTTATTTTCAAAATGTGAAAATAACCACATGA 370469
                                        v ?       ?                          
  rnd-1_family-        570 TTATTTTCTACAGATNACGTTATNTTCAAAATGTGAAAATAACCACATGA 619

  scaffold235|s     370470 TGTGAAAATAACGGATTCTTTCGATGACGCACCAATTCAGTCACACCAAC 370519
                                                  v                          
  rnd-1_family-        620 TGTGAAAATAACGGATTCTTTCGCTGACGCACCAATTCAGTCACACCAAC 669

  scaffold235|s     370520 ACAACTGACAACACCATGTGACTAAAAATGGTGCTGCCAAGCAAAGCAAC 370569
                                    v                                      v 
  rnd-1_family-        670 ACAACTGACCACACCATGTGACTAAAAATGGTGCTGCCAAGCAAAGCACC 719

  scaffold235|s     370570 ACTGCTAAGTACGGTACCATACAATAGTGAACAAGGTGAAAGCTGGCTCA 370619
                                       ---- ------                      v    
  rnd-1_family-        720 ACTGCTAAGTAC----C------ATAGTGAACAAGGTGAAAGCTGTCTCA 759

  scaffold235|s     370620 CCACTGCTGTGTCACAGTTGGTGGATGTTGATGATTTTATTCCCGGGGTA 370669
                               --                                  vv vv     
  rnd-1_family-        760 CCAC--CTGTGTCACAGTTGGTGGATGTTGATGATTTTATAGCGTGGGTA 807

  scaffold235|s     370670 GTGGTAT-TATTTGTCAAGAACTTGAATGTTTGTAGAGAAATTAAATAGT 370718
                                  -       ii     v                     ---   
  rnd-1_family-        808 GTGGTATGTATTTGTTGAGAACATGAATGTTTGTAGAGAAATTA---AGT 854

  scaffold235|s     370719 ACCTCTAAAACTGTGTAAGCTCTATCACAGTAATTTTAGTGTCTAGTAAA 370768
                                               i                             
  rnd-1_family-        855 ACCTCTAAAACTGTGTAAGCCCTATCACAGTAATTTTAGTGTCTAGTAAA 904

  scaffold235|s     370769 AAATTGTGCTATTTTCACACAACACTTGAATTCCCTCAACGCC 370811
                                                                      
  rnd-1_family-        905 AAATTGTGCTATTTTCACACAACACTTGAATTCCCTCAACGCC 947

Matrix = 20p45g.matrix
Kimura (with divCpGMod) = 3.47
Transitions / transversions = 0.50 (9/18)
Gap_init rate = 0.02 (19 / 788), avg. gap size = 1.05 (20 / 19)


2432 5.21 0.65 0.00 scaffold235|size475901 370812 371118 (103670) rnd-1_family-721#Unknown 30 338 (1) m_b1675s001i5 77072

  scaffold235|s     370812 TAAATTCCTCGTGTGAATTCCCCGCCATTTTTTATCTTTCTCAGTTGAGA 370861
                                      i v                                    
  rnd-1_family-         30 TAAATTCCTCGCGGGAATTCCCCGCCATTTTTTATCTTTCTCAGTTGAGA 79

  scaffold235|s     370862 TGTGATGTCTCATTCCCGCAACCGACTGACCAGTGAATGGATTTCATATA 370911
                           i       ?      v   i                         i    
  rnd-1_family-         80 CGTGATGTNTCATTCGCGCGACCGACTGACCAGTGAATGGATTTCGTATA 129

  scaffold235|s     370912 CTACAAGATTTAATATTAATTCCTTTTCATGTAAAATAATTTACTTCAAT 370961
                               i  v                                    i     
  rnd-1_family-        130 CTACGAGTTTTAATATTAATTCCTTTTCATGTAAAATAATTTACCTCAAT 179

  scaffold235|s     370962 TTTTAACGTAGTATTTTTGCAACATAGGTTTGCGAACGTGT-TGTACGAT 371010
                           v                        ?          vv   -  i     
  rnd-1_family-        180 ATTTAACGTAGTATTTTTGCAACATNGGTTTGCGAAGCTGTATGCACGAT 229

  scaffold235|s     371011 TTCATCGCGTGCAACCTAAAAACATCGTGTAGCGCGGTTGCAAAAAATCA 371060
                                              ?   i   i                      
  rnd-1_family-        230 TTCATCGCGTGCAACCTAANAACGTCGCGTAGCGCGGTTGCAAAAAATCA 279

  scaffold235|s     371061 AGGTAC-AAAAAAACGGTCACACTCTATTTATGGCAATACCACACACAAG 371109
                                 -                         v                 
  rnd-1_family-        280 AGGTACAAAAAAAACGGTCACACTCTATTTATCGCAATACCACACACAAG 329

  scaffold235|s     371110 TTATTTACT 371118
                                    
  rnd-1_family-        330 TTATTTACT 338

Matrix = 20p45g.matrix
Kimura (with divCpGMod) = 3.26
Transitions / transversions = 1.29 (9/7)
Gap_init rate = 0.01 (2 / 306), avg. gap size = 1.00 (2 / 2)


4827 7.59 2.23 0.29 scaffold235|size475901 370958 371631 (103157) rnd-1_family-341#LTR/Copia 1 687 (0) m_b1675s001i6 77073

  scaffold235|s     370958 CAATTTTTAACGTAGTATTTTTGCAACATAGGTTTGCGAACGTGT-TGTA 371006
                               v                      i            vv   -  i 
  rnd-1_family-          1 CAATATTTAACGTAGTATTTTTGCAACGTAGGTTTGCGAAGCTGTATGCA 50

  scaffold235|s     371007 CGATTTCATCGCGTGCAACCTAAAAACATCGTGTAGCGCGGTTGCAAAAA 371056
                                                  ?   i   i                  
  rnd-1_family-         51 CGATTTCATCGCGTGCAACCTAANAACGTCGCGTAGCGCGGTTGCAAAAA 100

  scaffold235|s     371057 ATCAAGGTACAAAAAAACGGTCACACTCTATTTATGGCAATACCACACAC 371106
                                                              v              
  rnd-1_family-        101 ATCAAGGTACAAAAAAACGGTCACACTCTATTTATCGCAATACCACACAC 150

  scaffold235|s     371107 AAGTTATTTACTCTATAGTAAAGGTATGTTATAGTTACCTACCTATAAGT 371156
                                                        v                    
  rnd-1_family-        151 AAGTTATTTACTCTATAGTAAAGGTATGTAATAGTTACCTACCTATAAGT 200

  scaffold235|s     371157 ACAATTTCAACACAGCTGTTTTTGCACATAATATACTGCTTGTGCATCAA 371206
                                 v        i                                  
  rnd-1_family-        201 ACAATTGCAACACAGTTGTTTTTGCACATAATATACTGCTTGTGCATCAA 250

  scaffold235|s     371207 AGTTACTTTTGAACAATTTTGCAGATACCCCAGATTTTGGCAAGAGCAAT 371256
                                                                             
  rnd-1_family-        251 AGTTACTTTTGAACAATTTTGCAGATACCCCAGATTTTGGCAAGAGCAAT 300

  scaffold235|s     371257 ACTTTTGGGGGATGTAGCTTGGCAAAGAGAACAGAAGTCTCATCGTCATC 371306
                             -  v                               i i          
  rnd-1_family-        301 AC-TTGGGGGGATGTAGCTTGGCAAAGAGAACAGAAGCCCCATCGTCATC 349

  scaffold235|s     371307 CAATCCAATTCAATGAAACTGGAGGGCCATGCATGAGGAGTGGATTTGAT 371356
                                                              ? ??           
  rnd-1_family-        350 CAATCCAATTCAATGAAACTGGAGGGCCATGCATGNGNNGTGGATTTGAT 399

  scaffold235|s     371357 GAAGAAAAATCTGGCCTGATTTCAAAGCTACAATGTAAAGA-ACTTAACA 371405
                                                                    -        
  rnd-1_family-        400 GAAGAAAAATCTGGCCTGATTTCAAAGCTACAATGTAAAGATACTTAACA 449

  scaffold235|s     371406 TTAGTAGTAAAAACTAATTTTGTAAGT---GTCA--------TCATGCTT 371444
                            i       v    ?           i---    --------     i i
  rnd-1_family-        450 TCAGTAGTACAAACNAATTTTGTAAGCGTAGTCATGTTCAGCTCATGTTC 499

  scaffold235|s     371445 AAAAACA-ATGACTTA-ATAATGTTGTGAGTGTACTTACGTGTTGTTTGT 371492
                             v  v -      ? -  -i   i                     vv  
  rnd-1_family-        500 AACAAAATATGACTNACAT-GTGTCGTGAGTGTACTTACGTGTTGTAAGT 548

  scaffold235|s     371493 TGACTAACAAAGTCTGTGTAATTAGTCATGCACACACAAATGCACACATG 371542
                           i       i i  v i      ?    i   i     i   v   i    
  rnd-1_family-        549 CGACTAACGAGGTGTATGTAATNAGTCGTGCGCACACGAATTCACGCATG 598

  scaffold235|s     371543 GATATTGCGAGAAGTTACTTTGAGTTTGTTGTGTTCATTGAAGTTGATAA 371592
                                        i   v  vv     v  i ?     i          v
  rnd-1_family-        599 GATATTGCGAGAAATTAGTTGCAGTTTTTTATNTTCATCGAAGTTGATAC 648

  scaffold235|s     371593 CTGTAAGTTTCTATTTTAAGTGTGATAACTTTCAAAAAA 371631
                           v            i  vi  v i       i v      
  rnd-1_family-        649 ATGTAAGTTTCTACTTAGAGAGCGATAACTCTAAAAAAA 687

Matrix = 20p45g.matrix
Kimura (with divCpGMod) = 6.17
Transitions / transversions = 1.22 (28/23)
Gap_init rate = 0.01 (8 / 673), avg. gap size = 2.12 (17 / 8)


6353 7.85 4.02 3.04 scaffold235|size475901 371122 372067 (102721) C rnd-1_family-276#Unknown (0) 1805 851 m_b1675s001i7 77074

  scaffold235|s     371122 TAGTAAAGGTATGTTATAGTTACCTACCTATAAGTACAATTTCAACACAG 371171
                                         v                          v        
C rnd-1_family-       1805 TAGTAAAGGTATGTAATAGTTACCTACCTATAAGTACAATTGCAACACAG 1756

  scaffold235|s     371172 CTGTTTTTGCACATAATATACTGCTTGTGCATCAAAGTTACTTTTGAACA 371221
                           i                                                 
C rnd-1_family-       1755 TTGTTTTTGCACATAATATACTGCTTGTGCATCAAAGTTACTTTTGAACA 1706

  scaffold235|s     371222 ATTTTGCAGATACCCCAGATTTTGGCAAGAGCAATACTTTTGGGGGATGT 371271
                                                                   v         
C rnd-1_family-       1705 ATTTTGCAGATACCCCAGATTTTGGCAAGAGCAATACTTTGGGGGGATGT 1656

  scaffold235|s     371272 AGCTTGGCAAAGAGAACAGAAGTCTCATCGTCATCCAATCCAATTCAATG 371321
                                                 i i                         
C rnd-1_family-       1655 AGCTTGGCAAAGAGAACAGAAGCCCCATCGTCATCCAATCCAATTCAATG 1606

  scaffold235|s     371322 AAACTGGAGGGCCATGCATGAGGAGTGGATTTGATGAAGAAAAATCTGGC 371371
                                               ?  ?                  --------
C rnd-1_family-       1605 AAACTGGAGGGCCATGCATGNGGNGTGGATTTGATGAAGAAA-------- 1564

  scaffold235|s     371372 CTGATTTCAAAGCTACAATGTAAAGA-ACTTAACATTAGTAGTAAAAACT 371420
                           -------------------       -         i       v    ?
C rnd-1_family-       1563 -------------------GTAAAGATACTTAACATCAGTAGTACAAACN 1533

  scaffold235|s     371421 AATTTTGTAAGTGTCATCATGCTTA---AAAACAATGACTTAATA-ATGT 371466
                                      i  vi     i i ---        -      i -i   
C rnd-1_family-       1532 AATTTTGTAAGCGTAGTCATGTTCAGCAAAAACAAT-ACTTAACATGTGT 1484

  scaffold235|s     371467 TGTGAGTGTACTTACGTGTTGTTTGTTGACTAACAAAGTCTGTGTAATTA 371516
                           i              i    ? vv  i       i i  v i      ? 
C rnd-1_family-       1483 CGTGAGTGTACTTACATGTTNTAAGTCGACTAACGAGGTGTATGTAATNA 1434

  scaffold235|s     371517 GTCATGCACACACAAATGCACACATGGATATTGCGAGAAGTTACTTTGAG 371566
                              i   i     i   v                     i   v  vv  
C rnd-1_family-       1433 GTCGTGCGCACACGAATTCACACATGGATATTGCGAGAAATTAGTTGCAG 1384

  scaffold235|s     371567 TTTGTTGTGTTCATTGAAGTTGATAACTGTAAGTTTCTATTTTAAGTGTG 371616
                              v  i ?     i          vv            i  vi  v i 
C rnd-1_family-       1383 TTTTTTATNTTCATCGAAGTTGATACATGTAAGTTTCTACTTAGAGAGCG 1334

  scaffold235|s     371617 ATAACTTTCAAAAAAATCCCCAACATTTCATACATGGTTTCTTCATTACT 371666
                                 i        i- ? i   ?                         
C rnd-1_family-       1333 ATAACTCTCAAAAAAG-CNCTAACNTTTCATACATGGTTTCTTCATTACT 1285

  scaffold235|s     371667 TAAATGAAGTTTTTTATTTGTAGTATTACTTGAGCAGAAACTAAGTTACC 371716
                                                ?      i               v     
C rnd-1_family-       1284 TAAATGAAGTTTTTTATTTGTNGTATTATTTGAGCAGAAACTAACTTACC 1235

  scaffold235|s     371717 ATAATTTTGATTTTTCCAAGCTTGAACCTACTTATAGTAGAATCTGCATC 371766
                                  i                                          
C rnd-1_family-       1234 ATAATTTCGATTTTTCCAAGCTTGAACCTACTTATAGTAGAATCTGCATC 1185

  scaffold235|s     371767 CAACTAAGAGCACACACAGAATTTTTGTGATTCTATTAGGCATGTTCTAT 371816
                              i ? vi  i i   vi  i     i     ?                
C rnd-1_family-       1184 CAATTNACGGCGCGCACCAAACTTTTGCGATTCNATTAGGCATGTTCTAT 1135

  scaffold235|s     371817 CAGATACTGATTTCAGTAAATTTGACTTACTTCAGCCTGAGC-AAAATAG 371865
                                     ?                ? ?            - i     
C rnd-1_family-       1134 CAGATACTGANTTCAGTAAATTTGACTNANTTCAGCCTGAGCGAGAATAG 1085

  scaffold235|s     371866 GA-----------------------TTC-------TACATTT-TTTCTTG 371884
                             -----------------------   -------       -       
C rnd-1_family-       1084 GACCCTTATTTTATATGGTTACTACTTCTGTAAGGTACATTTCTTTCTTG 1035

  scaffold235|s     371885 TATGATATGTGAGCCAACCAATCCACCCAGTTCATGCACTTGCCTTGTAC 371934
                            i       i        v               i          i    
C rnd-1_family-       1034 TGTGATATGCGAGCCAACAAATCCACCCAGTTCACGCACTTGCCTCGTAC 985

  scaffold235|s     371935 ATCAATAACCACCATGGCACTTTTGCTGTTGCCACAGT-GATGTTCCTGA 371983
                                                     i           -    i      
C rnd-1_family-        984 ATCAATAACCACCATGGCACTTTTGCCGTTGCCACAGTCGATGCTCCTGA 935

  scaffold235|s     371984 TCTCAACACACAGACTTAGTGTAGAGCCATTGTGGAGATACCATCTTCAT 372033
                                i          ? i         i                     
C rnd-1_family-        934 TCTCAGCACACAGACTNAATGTAGAGCCGTTGTGGAGATACCATCTTCAT 885

  scaffold235|s     372034 TCTCCCTACACAACATCAATATAGATAGCCAGAG 372067
                                 ii       v         i        
C rnd-1_family-        884 TCTCCCCGCACAACAACAATATAGACAGCCAGAG 851

Matrix = 20p45g.matrix
Kimura (with divCpGMod) = 6.25
Transitions / transversions = 2.27 (50/22)
Gap_init rate = 0.04 (37 / 945), avg. gap size = 1.81 (67 / 37)


59599 0.00 0.00 0.00 scaffold235|size475901 372070 378406 (96382) C scaffold235|size475901_(dbseq-nr_53)_[373230,379566]#LTR/Gypsy (0) 6337 1 m_b1675s001i8 77075

  scaffold235|s     372070 TGACCTAAGCTGAAAAGTATTAAAAAAATCTTGATGTGGGCTTTTCAGCT 372119
                                                                             
C scaffold235|s       6337 TGACCTAAGCTGAAAAGTATTAAAAAAATCTTGATGTGGGCTTTTCAGCT 6288

  scaffold235|s     372120 TTGTTATTTTGATGCTTCATTTTGGCAAAACGAAACTATGTAGAGATCCC 372169
                                                                             
C scaffold235|s       6287 TTGTTATTTTGATGCTTCATTTTGGCAAAACGAAACTATGTAGAGATCCC 6238

  scaffold235|s     372170 TGTAGAACTGGTACATTTCAGTGCTAAAGACACAGTGAGAGCTCTCTTGT 372219
                                                                             
C scaffold235|s       6237 TGTAGAACTGGTACATTTCAGTGCTAAAGACACAGTGAGAGCTCTCTTGT 6188

  scaffold235|s     372220 ATCTTACAGTGATGGATCTCTACTTCATCTTCAAGTGATGTGGATTCTGT 372269
                                                                             
C scaffold235|s       6187 ATCTTACAGTGATGGATCTCTACTTCATCTTCAAGTGATGTGGATTCTGT 6138

  scaffold235|s     372270 GTCAGTATTTCCTGACTCAGAGCACCTTGTCCCAAATGGTATTTTTGGGT 372319
                                                                             
C scaffold235|s       6137 GTCAGTATTTCCTGACTCAGAGCACCTTGTCCCAAATGGTATTTTTGGGT 6088

  scaffold235|s     372320 AATGAAACAATTCTTGCTATTTAGCAAGGCTGCAAAACTTAGGGGGATGT 372369
                                                                             
C scaffold235|s       6087 AATGAAACAATTCTTGCTATTTAGCAAGGCTGCAAAACTTAGGGGGATGT 6038

  scaffold235|s     372370 CCAGCATCTCCTAAGAAATTAAGGGTATCTTTCAGGTACTCTTAGAGTAC 372419
                                                                             
C scaffold235|s       6037 CCAGCATCTCCTAAGAAATTAAGGGTATCTTTCAGGTACTCTTAGAGTAC 5988

  scaffold235|s     372420 TGTTTTAGAGTAGATAATTGGCCTATGTCACTCGCCCCCAGGAATGGAGA 372469
                                                                             
C scaffold235|s       5987 TGTTTTAGAGTAGATAATTGGCCTATGTCACTCGCCCCCAGGAATGGAGA 5938

  scaffold235|s     372470 ATCAGGTGAGTCGTGTAAAAAAAACCTTTTCATTGAAAGGAAAAACATCA 372519
                                                                             
C scaffold235|s       5937 ATCAGGTGAGTCGTGTAAAAAAAACCTTTTCATTGAAAGGAAAAACATCA 5888

  scaffold235|s     372520 GGCTTTTTGTTGTAATGGAAAACACTTGTATATGACAAGACGTTCCGACT 372569
                                                                             
C scaffold235|s       5887 GGCTTTTTGTTGTAATGGAAAACACTTGTATATGACAAGACGTTCCGACT 5838

  scaffold235|s     372570 TTGTAGTGACTACGAAGTAAAGGTTGTAAGCGTAAGTGTTTGTGGAGAGA 372619
                                                                             
C scaffold235|s       5837 TTGTAGTGACTACGAAGTAAAGGTTGTAAGCGTAAGTGTTTGTGGAGAGA 5788

  scaffold235|s     372620 GGAGTTTTAGAGTGATTAACTGACAGTATTTGTTTTTAAGTGTCTGCAGT 372669
                                                                             
C scaffold235|s       5787 GGAGTTTTAGAGTGATTAACTGACAGTATTTGTTTTTAAGTGTCTGCAGT 5738

  scaffold235|s     372670 GTCAAAGTATGGTGTTACTCTCCTAATATTCAATCGTTCTGATTTTGTTC 372719
                                                                             
C scaffold235|s       5737 GTCAAAGTATGGTGTTACTCTCCTAATATTCAATCGTTCTGATTTTGTTC 5688

  scaffold235|s     372720 CGCAGTGAACCCTGATTGTACCATTCGTATGGACTGTAGATATAGTCCAA 372769
                                                                             
C scaffold235|s       5687 CGCAGTGAACCCTGATTGTACCATTCGTATGGACTGTAGATATAGTCCAA 5638

  scaffold235|s     372770 GGATCTTTATGGTATTTGCTTTCAGATTTGCGGAGGATACCTTCTTTGCG 372819
                                                                             
C scaffold235|s       5637 GGATCTTTATGGTATTTGCTTTCAGATTTGCGGAGGATACCTTCTTTGCG 5588

  scaffold235|s     372820 AAGAAGTACTTTGTCACCAACCTTGTAATCCCAATCGACGCCAGACTTGT 372869
                                                                             
C scaffold235|s       5587 AAGAAGTACTTTGTCACCAACCTTGTAATCCCAATCGACGCCAGACTTGT 5538

  scaffold235|s     372870 TTTCACGCTCGGTATTGCGATCGGTTTGGCGTTGCCTGTGATCTCCTATT 372919
                                                                             
C scaffold235|s       5537 TTTCACGCTCGGTATTGCGATCGGTTTGGCGTTGCCTGTGATCTCCTATT 5488

  scaffold235|s     372920 TTGTTCCAGTCAGCCAGGAAGGGAATGTCAAACAGCATGTCCCTACCAAA 372969
                                                                             
C scaffold235|s       5487 TTGTTCCAGTCAGCCAGGAAGGGAATGTCAAACAGCATGTCCCTACCAAA 5438

  scaffold235|s     372970 TATTGCTGCACCTGGAGAGGCTTTGAGTACTGTGTGGTATGTGGAGCGAA 373019
                                                                             
C scaffold235|s       5437 TATTGCTGCACCTGGAGAGGCTTTGAGTACTGTGTGGTATGTGGAGCGAA 5388

  scaffold235|s     373020 CGGCCCATGCAGCATCTGTGAGGAAGTCTGCGATGTCACTAGGTGTCACT 373069
                                                                             
C scaffold235|s       5387 CGGCCCATGCAGCATCTGTGAGGAAGTCTGCGATGTCACTAGGTGTCACT 5338

  scaffold235|s     373070 GTATTGGCCATGTCTAATTCAGTGGTACGGAGCATTGTCATGATTACTTG 373119
                                                                             
C scaffold235|s       5337 GTATTGGCCATGTCTAATTCAGTGGTACGGAGCATTGTCATGATTACTTG 5288

  scaffold235|s     373120 ATGCATCCGTTCTAGTATTGCGTTTGCTTGAGGGTTCTTGATGCTGGTTG 373169
                                                                             
C scaffold235|s       5287 ATGCATCCGTTCTAGTATTGCGTTTGCTTGAGGGTTCTTGATGCTGGTTG 5238

  scaffold235|s     373170 GCTTACGCTGATACCGTATGAATCACATAAGGTTTCGAAATTGAGCTTGA 373219
                                                                             
C scaffold235|s       5237 GCTTACGCTGATACCGTATGAATCACATAAGGTTTCGAAATTGAGCTTGA 5188

  scaffold235|s     373220 ACTCGCTTCCATTGTCGTAAATGATTACTTGACAACGTGGGTAACGGCTA 373269
                                                                             
C scaffold235|s       5187 ACTCGCTTCCATTGTCGTAAATGATTACTTGACAACGTGGGTAACGGCTA 5138

  scaffold235|s     373270 AACCAGATCTTGTTAACTAAGGAGCCTACCTGTGCTGATGATTTATCAAA 373319
                                                                             
C scaffold235|s       5137 AACCAGATCTTGTTAACTAAGGAGCCTACCTGTGCTGATGATTTATCAAA 5088

  scaffold235|s     373320 GTAAGCTTCCTTAGGTTTATTATGTGTGTTAGTACCCTTGCGGCCCTTTT 373369
                                                                             
C scaffold235|s       5087 GTAAGCTTCCTTAGGTTTATTATGTGTGTTAGTACCCTTGCGGCCCTTTT 5038

  scaffold235|s     373370 ACCCGTGGGAGCAACAGAAGTCACTTCTGTAACCGGTAGTTCCACAATCT 373419
                                                                             
C scaffold235|s       5037 ACCCGTGGGAGCAACAGAAGTCACTTCTGTAACCGGTAGTTCCACAATCT 4988

  scaffold235|s     373420 CGAACCAACTGGTTGCTGGATCTATCATTGTGACACACATAAAGTCAATT 373469
                                                                             
C scaffold235|s       4987 CGAACCAACTGGTTGCTGGATCTATCATTGTGACACACATAAAGTCAATT 4938

  scaffold235|s     373470 TCAGTGCCATCTTGGCCCTTGAGGGTGTATGGTCCTATTAGGTCCACACA 373519
                                                                             
C scaffold235|s       4937 TCAGTGCCATCTTGGCCCTTGAGGGTGTATGGTCCTATTAGGTCCACACA 4888

  scaffold235|s     373520 GAGTACTTCCCAGGGGTTGGAAACAACCAATTTTGTAGGTAATTTACCAT 373569
                                                                             
C scaffold235|s       4887 GAGTACTTCCCAGGGGTTGGAAACAACCAATTTTGTAGGTAATTTACCAT 4838

  scaffold235|s     373570 ACTTACGTTGGCGTCGTTTGTTGACTTGGCATTTATGACAATTTTTGACG 373619
                                                                             
C scaffold235|s       4837 ACTTACGTTGGCGTCGTTTGTTGACTTGGCATTTATGACAATTTTTGACG 4788

  scaffold235|s     373620 AAGGTGCGAACAGAGCGTCGCAAACCTTTCCAATACATCGCAGCGCGAAG 373669
                                                                             
C scaffold235|s       4787 AAGGTGCGAACAGAGCGTCGCAAACCTTTCCAATACATCGCAGCGCGAAG 4738

  scaffold235|s     373670 AGTCTCTTCGAGACGAGTAGTCCCCGGATGCTGCAGGTAGTGATGGTACC 373719
                                                                             
C scaffold235|s       4737 AGTCTCTTCGAGACGAGTAGTCCCCGGATGCTGCAGGTAGTGATGGTACC 4688

  scaffold235|s     373720 ACTGTACTGCTCGCTGCTGGAGTTCCTGTGGGATGACAAGCTTGCCATCT 373769
                                                                             
C scaffold235|s       4687 ACTGTACTGCTCGCTGCTGGAGTTCCTGTGGGATGACAAGCTTGCCATCT 4638

  scaffold235|s     373770 TTGCACAGTACTTGAACATTTTCTACCAGCTGAGGTTTGTACTTCTCAAG 373819
                                                                             
C scaffold235|s       4637 TTGCACAGTACTTGAACATTTTCTACCAGCTGAGGTTTGTACTTCTCAAG 4588

  scaffold235|s     373820 CAGGCTGAGTTTGTCCAGCGTTTTATCCGTGTGTTGAGCTGCGGCAATCT 373869
                                                                             
C scaffold235|s       4587 CAGGCTGAGTTTGTCCAGCGTTTTATCCGTGTGTTGAGCTGCGGCAATCT 4538

  scaffold235|s     373870 CCGAACTGTCAGGGGATATATTGCATTCTCTTCGCTGCGGTTGGCAAACA 373919
                                                                             
C scaffold235|s       4537 CCGAACTGTCAGGGGATATATTGCATTCTCTTCGCTGCGGTTGGCAAACA 4488

  scaffold235|s     373920 CAAAGTTCATGAGGTCTGAGTGGTTGTCTGGTGATGGGTCCTCTTCTGAT 373969
                                                                             
C scaffold235|s       4487 CAAAGTTCATGAGGTCTGAGTGGTTGTCTGGTGATGGGTCCTCTTCTGAT 4438

  scaffold235|s     373970 TGCATAGTGTAATAACACCAGCATTTTGTGAAGGTCATCCAGTTTTCCTT 374019
                                                                             
C scaffold235|s       4437 TGCATAGTGTAATAACACCAGCATTTTGTGAAGGTCATCCAGTTTTCCTT 4388

  scaffold235|s     374020 GATGTCCACTGCTGGACCAAAGTCAAGGCGTGAAATCGCATCCGCAACTG 374069
                                                                             
C scaffold235|s       4387 GATGTCCACTGCTGGACCAAAGTCAAGGCGTGAAATCGCATCCGCAACTG 4338

  scaffold235|s     374070 TGTTGTGGATTCCTTTGATGTACACGATTTCAGGACCATATTCCTCTAGC 374119
                                                                             
C scaffold235|s       4337 TGTTGTGGATTCCTTTGATGTACACGATTTCAGGACCATATTCCTCTAGC 4288

  scaffold235|s     374120 AGTAAACGCCAGCGGTAAACCCTGTCACAGGTCAATCCGAGTGCATCTTG 374169
                                                                             
C scaffold235|s       4287 AGTAAACGCCAGCGGTAAACCCTGTCACAGGTCAATCCGAGTGCATCTTG 4238

  scaffold235|s     374170 CATGAGGTTCTTGTGGTCTGTGTAGACTACAATTCGTTGGCCCCACAGCA 374219
                                                                             
C scaffold235|s       4237 CATGAGGTTCTTGTGGTCTGTGTAGACTACAATTCGTTGGCCCCACAGCA 4188

  scaffold235|s     374220 TCCCTTTGAACTCTTTGAGTGTCTCAACAATGGCTAGAAGTTCAATTTCG 374269
                                                                             
C scaffold235|s       4187 TCCCTTTGAACTCTTTGAGTGTCTCAACAATGGCTAGAAGTTCAATTTCG 4138

  scaffold235|s     374270 GTTACGCTGTACTTTTGCTGACAGACAGAGAGTTTTCTGCTGAAAAAGCT 374319
                                                                             
C scaffold235|s       4137 GTTACGCTGTACTTTTGCTGACAGACAGAGAGTTTTCTGCTGAAAAAGCT 4088

  scaffold235|s     374320 ATTGGCCGGTTGCTCTGAGTAATGACGGCTCCAAGTTGTCTCTTGGATCC 374369
                                                                             
C scaffold235|s       4087 ATTGGCCGGTTGCTCTGAGTAATGACGGCTCCAAGTTGTCTCTTGGATCC 4038

  scaffold235|s     374370 ATCAGTATAGATCTCAAACCCTTTTGAGTAATCAGGGTAGGCCAAGGACA 374419
                                                                             
C scaffold235|s       4037 ATCAGTATAGATCTCAAACCCTTTTGAGTAATCAGGGTAGGCCAAGGACA 3988

  scaffold235|s     374420 CATCTTTTGCAATAGTGGCCTTTACATCATCGAATGCTTTTTGATGTTCG 374469
                                                                             
C scaffold235|s       3987 CATCTTTTGCAATAGTGGCCTTTACATCATCGAATGCTTTTTGATGTTCG 3938

  scaffold235|s     374470 TTAGTCCATTTCCATGGTTTCTTTTTTACCTTGAGGAGTTTGGACTTCTT 374519
                                                                             
C scaffold235|s       3937 TTAGTCCATTTCCATGGTTTCTTTTTTACCTTGAGGAGTTTGGACTTCTT 3888

  scaffold235|s     374520 GGTGTGACCACACTCGCCGACTAGGCTTGTGAGTGGGGCAAGCATTTCGC 374569
                                                                             
C scaffold235|s       3887 GGTGTGACCACACTCGCCGACTAGGCTTGTGAGTGGGGCAAGCATTTCGC 3838

  scaffold235|s     374570 TGCGTCTTGCCCAAAGATCTCGATAGTATTGGACCATGCCAAGGAATCTA 374619
                                                                             
C scaffold235|s       3837 TGCGTCTTGCCCAAAGATCTCGATAGTATTGGACCATGCCAAGGAATCTA 3788

  scaffold235|s     374620 CGGAGGTCTTTGACATTTTTGGGTGGTGTCAGTGCAAGTATCGACTGTAC 374669
                                                                             
C scaffold235|s       3787 CGGAGGTCTTTGACATTTTTGGGTGGTGTCAGTGCAAGTATCGACTGTAC 3738

  scaffold235|s     374670 CTTCTTGGGTTGTGGTTTTATAACATCTCGTGAGAGTATGTACCCAAGAT 374719
                                                                             
C scaffold235|s       3737 CTTCTTGGGTTGTGGTTTTATAACATCTCGTGAGAGTATGTACCCAAGAT 3688

  scaffold235|s     374720 ATTCTGTTTCTATGGCACAGAAGTTTGATTTGCGAGCATTGACTTTCAAG 374769
                                                                             
C scaffold235|s       3687 ATTCTGTTTCTATGGCACAGAAGTTTGATTTGCGAGCATTGACTTTCAAG 3638

  scaffold235|s     374770 TTCGCATCTTGCAGTCTGGAGAGGACCAATTCCAATTTAGCCAGGTGGTC 374819
                                                                             
C scaffold235|s       3637 TTCGCATCTTGCAGTCTGGAGAGGACCAATTCCAATTTAGCCAGGTGGTC 3588

  scaffold235|s     374820 TTCCAGGGTTCCCTTTGTGATGCATAATAGATCATCAATGTAAGCTCTTA 374869
                                                                             
C scaffold235|s       3587 TTCCAGGGTTCCCTTTGTGATGCATAATAGATCATCAATGTAAGCTCTTA 3538

  scaffold235|s     374870 CGAACTCAAGGGTGGCCATTAGTTCCGTCATTTTTGATTGAAAAATGTCC 374919
                                                                             
C scaffold235|s       3537 CGAACTCAAGGGTGGCCATTAGTTCCGTCATTTTTGATTGAAAAATGTCC 3488

  scaffold235|s     374920 GGAGAACCAGCAATACCCATTGGTAACCTGAGGTAAGAGTATTTACCCCA 374969
                                                                             
C scaffold235|s       3487 GGAGAACCAGCAATACCCATTGGTAACCTGAGGTAAGAGTATTTACCCCA 3438

  scaffold235|s     374970 TGGAAATATAATGGTGCAGATTTTGGATGCATCTGGATCCAACCTAATGG 375019
                                                                             
C scaffold235|s       3437 TGGAAATATAATGGTGCAGATTTTGGATGCATCTGGATCCAACCTAATGG 3388

  scaffold235|s     375020 TGTAATAGCCCATGTTTAAATCAAGGGCAGTTGCAAAAGTGAATCCTTCT 375069
                                                                             
C scaffold235|s       3387 TGTAATAGCCCATGTTTAAATCAAGGGCAGTTGCAAAAGTGAATCCTTCT 3338

  scaffold235|s     375070 AGCTCCTGCATGACTGTGCTAATTTTAGGTAACGGGAATGGTTTTCTAAC 375119
                                                                             
C scaffold235|s       3337 AGCTCCTGCATGACTGTGCTAATTTTAGGTAACGGGAATGGTTTTCTAAC 3288

  scaffold235|s     375120 TATTCTTTTGTTTACTTCTCTAAAATCACTTAAGAAACGTACAGTCTGAT 375169
                                                                             
C scaffold235|s       3287 TATTCTTTTGTTTACTTCTCTAAAATCACTTAAGAAACGTACAGTCTGAT 3238

  scaffold235|s     375170 CTTTCTTTGGTACTATGAATGAGGGTGAAGCCCATTCAGATGCGGGCTGC 375219
                                                                             
C scaffold235|s       3237 CTTTCTTTGGTACTATGAATGAGGGTGAAGCCCATTCAGATGCGGGCTGC 3188

  scaffold235|s     375220 CACTCTAGTACGCCCAGGTCACACAGTCTTTTGAGCTCTTTCATGAGAGT 375269
                                                                             
C scaffold235|s       3187 CACTCTAGTACGCCCAGGTCACACAGTCTTTTGAGCTCTTTCATGAGAGT 3138

  scaffold235|s     375270 CTCTTTGAGTGAGTGAGGTACTGGGTAAGCTCTGCCATGATATGGTTTGG 375319
                                                                             
C scaffold235|s       3137 CTCTTTGAGTGAGTGAGGTACTGGGTAAGCTCTGCCATGATATGGTTTGG 3088

  scaffold235|s     375320 CACCTTCCTTTAATTCAAAGGAGACAGGCTCTGTGTTCCAATCACCTAGT 375369
                                                                             
C scaffold235|s       3087 CACCTTCCTTTAATTCAAAGGAGACAGGCTCTGTGTTCCAATCACCTAGT 3038

  scaffold235|s     375370 GTACCATCAAAGAGGTCCTCGGATTTACGGAGGAGCTCTAACAACTTGTT 375419
                                                                             
C scaffold235|s       3037 GTACCATCAAAGAGGTCCTCGGATTTACGGAGGAGCTCTAACAACTTGTT 2988

  scaffold235|s     375420 TTGATCTTGTAAACTTAGGTGAGGGCAGTTGGTGTCAACAACTGATTGGA 375469
                                                                             
C scaffold235|s       2987 TTGATCTTGTAAACTTAGGTGAGGGCAGTTGGTGTCAACAACTGATTGGA 2938

  scaffold235|s     375470 GGTCTGCTTTTTCATATTTTGCATCTAAGATGTGAACTGCGCGCTGAGTG 375519
                                                                             
C scaffold235|s       2937 GGTCTGCTTTTTCATATTTTGCATCTAAGATGTGAACTGCGCGCTGAGTG 2888

  scaffold235|s     375520 GCTTCCTCAGTACTACGTGGTTCATGAATCATGCTGTGGTTAACTGACCA 375569
                                                                             
C scaffold235|s       2887 GCTTCCTCAGTACTACGTGGTTCATGAATCATGCTGTGGTTAACTGACCA 2838

  scaffold235|s     375570 AGCTTTTTCAATCTTAGAGCTGGTAGCAAGACTGTTGATGTCTCTCATTG 375619
                                                                             
C scaffold235|s       2837 AGCTTTTTCAATCTTAGAGCTGGTAGCAAGACTGTTGATGTCTCTCATTG 2788

  scaffold235|s     375620 GCAAAATGATCTCATCAATGGTAATATCCTTTGTTCGAAAATCCAGAACA 375669
                                                                             
C scaffold235|s       2787 GCAAAATGATCTCATCAATGGTAATATCCTTTGTTCGAAAATCCAGAACA 2738

  scaffold235|s     375670 ATTCCAAGCTCACTTAGTGTTTTTACACCTAAGATGAGGTCAAACGCTGG 375719
                                                                             
C scaffold235|s       2737 ATTCCAAGCTCACTTAGTGTTTTTACACCTAAGATGAGGTCAAACGCTGG 2688

  scaffold235|s     375720 CTTTGTCATCTTTTTTCCATCATACTCGACAACATCAGGTTTAACTGTGT 375769
                                                                             
C scaffold235|s       2687 CTTTGTCATCTTTTTTCCATCATACTCGACAACATCAGGTTTAACTGTGT 2638

  scaffold235|s     375770 ATTCCTTGCTGTTGGAGTAGTCTACGAATTTTAGTGTGACTTCGCCTCTT 375819
                                                                             
C scaffold235|s       2637 ATTCCTTGCTGTTGGAGTAGTCTACGAATTTTAGTGTGACTTCGCCTCTT 2588

  scaffold235|s     375820 CCTTTGGTTTGGAAGCACCCATTCGACGTGTGCCAAGACTTTGACACCTG 375869
                                                                             
C scaffold235|s       2587 CCTTTGGTTTGGAAGCACCCATTCGACGTGTGCCAAGACTTTGACACCTG 2538

  scaffold235|s     375870 CCTAGCCAAGTAAGGAAAGCGTTTGTTGGTTCCTTTTCATGGAACATGAG 375919
                                                                             
C scaffold235|s       2537 CCTAGCCAAGTAAGGAAAGCGTTTGTTGGTTCCTTTTCATGGAACATGAG 2488

  scaffold235|s     375920 GTCACCATCAGAACCAGTGTCTAATAGTACTCTCAAGAAGTTGTTCTTGC 375969
                                                                             
C scaffold235|s       2487 GTCACCATCAGAACCAGTGTCTAATAGTACTCTCAAGAAGTTGTTCTTGC 2438

  scaffold235|s     375970 GACGACTCCTGGACAAGTGTTTGAGTTTTGTCGAGGACTGACTTCCGGTC 376019
                                                                             
C scaffold235|s       2437 GACGACTCCTGGACAAGTGTTTGAGTTTTGTCGAGGACTGACTTCCGGTC 2388

  scaffold235|s     376020 GCTAACTTTTGCACAGCTAACACTGCTGTCACTGAATCTACTGAGTTCTG 376069
                                                                             
C scaffold235|s       2387 GCTAACTTTTGCACAGCTAACACTGCTGTCACTGAATCTACTGAGTTCTG 2338

  scaffold235|s     376070 TGGGCTAGGTGTTTGTGGTGGCTGTGTATTATGTAGAGGGTCCAAATCTG 376119
                                                                             
C scaffold235|s       2337 TGGGCTAGGTGTTTGTGGTGGCTGTGTATTATGTAGAGGGTCCAAATCTG 2288

  scaffold235|s     376120 AGCTTGGTTCTACTTGGGTATTGGTGGATAGATTCGAGGTGTCTGTGAGA 376169
                                                                             
C scaffold235|s       2287 AGCTTGGTTCTACTTGGGTATTGGTGGATAGATTCGAGGTGTCTGTGAGA 2238

  scaffold235|s     376170 ATTTTTAAAGTTGCGTCCATCAAGGGACTCGAATAATCCTTAATTAAATT 376219
                                                                             
C scaffold235|s       2237 ATTTTTAAAGTTGCGTCCATCAAGGGACTCGAATAATCCTTAATTAAATT 2188

  scaffold235|s     376220 TTTTGATTTAATTCAAATTTTTGATTACTGGTAGTTTTAATCGGACCAGG 376269
                                                                             
C scaffold235|s       2187 TTTTGATTTAATTCAAATTTTTGATTACTGGTAGTTTTAATCGGACCAGG 2138

  scaffold235|s     376270 GGTAGTATAATTTTCTAACTCATGGCTAGTTTTAATTTTCTTACTACATA 376319
                                                                             
C scaffold235|s       2137 GGTAGTATAATTTTCTAACTCATGGCTAGTTTTAATTTTCTTACTACATA 2088

  scaffold235|s     376320 CAGGAATTTCCCCGGTACTACCCGACCCATCACTTCAGGAGGAGTCGGAA 376369
                                                                             
C scaffold235|s       2087 CAGGAATTTCCCCGGTACTACCCGACCCATCACTTCAGGAGGAGTCGGAA 2038

  scaffold235|s     376370 TCGCTGTCACTTTCGTACTGACGGCGACGTTTCTTGCCTTTTTTGTTGGC 376419
                                                                             
C scaffold235|s       2037 TCGCTGTCACTTTCGTACTGACGGCGACGTTTCTTGCCTTTTTTGTTGGC 1988

  scaffold235|s     376420 TTTCTTGAGAGACTTCTCGAGTTTCTCCATTCTCGCTACGACCTGTGCGT 376469
                                                                             
C scaffold235|s       1987 TTTCTTGAGAGACTTCTCGAGTTTCTCCATTCTCGCTACGACCTGTGCGT 1938

  scaffold235|s     376470 AGGATTTCATGGCGCGGTTGTCCTCACGAGACTTTCGCGCTGGCGCGCCG 376519
                                                                             
C scaffold235|s       1937 AGGATTTCATGGCGCGGTTGTCCTCACGAGACTTTCGCGCTGGCGCGCCG 1888

  scaffold235|s     376520 GAAACTCCGCGTGTAGGAGTCCCGTCTTTGTTGTAGCGGCGACACTCCGC 376569
                                                                             
C scaffold235|s       1887 GAAACTCCGCGTGTAGGAGTCCCGTCTTTGTTGTAGCGGCGACACTCCGC 1838

  scaffold235|s     376570 GGTGTTATGCGTGGTGTGTGCGCCCCCATGCTTTTTGCACAGTTCGCAGT 376619
                                                                             
C scaffold235|s       1837 GGTGTTATGCGTGGTGTGTGCGCCCCCATGCTTTTTGCACAGTTCGCAGT 1788

  scaffold235|s     376620 TCCTCTCGACGCGAGTATACTCCGTGCGTGCTTGCTTGCTGGGCTTCCTG 376669
                                                                             
C scaffold235|s       1787 TCCTCTCGACGCGAGTATACTCCGTGCGTGCTTGCTTGCTGGGCTTCCTG 1738

  scaffold235|s     376670 GGAATGCGCCCGCTTGGCGAGAACTTCTTGGAGGGCTGGTCTGCTGCTTG 376719
                                                                             
C scaffold235|s       1737 GGAATGCGCCCGCTTGGCGAGAACTTCTTGGAGGGCTGGTCTGCTGCTTG 1688

  scaffold235|s     376720 GGCCTTTGCAGGCTTTGCAGTTGACTGCTTCTCATCCACTGGGTGCGCCA 376769
                                                                             
C scaffold235|s       1687 GGCCTTTGCAGGCTTTGCAGTTGACTGCTTCTCATCCACTGGGTGCGCCA 1638

  scaffold235|s     376770 CCTCAATACGCTCGAGAATGAGCAATAGAGGCTTAACCCCTTCGGGATAG 376819
                                                                             
C scaffold235|s       1637 CCTCAATACGCTCGAGAATGAGCAATAGAGGCTTAACCCCTTCGGGATAG 1588

  scaffold235|s     376820 CATTTCTCTAGCAAGTGGTACTGATCCTGCCACTTCAACGGACACATGCG 376869
                                                                             
C scaffold235|s       1587 CATTTCTCTAGCAAGTGGTACTGATCCTGCCACTTCAACGGACACATGCG 1538

  scaffold235|s     376870 CAAGATATGGCATGCAAGTTCGAATCCGTGAAGGCAAAGACCTGTTGCGT 376919
                                                                             
C scaffold235|s       1537 CAAGATATGGCATGCAAGTTCGAATCCGTGAAGGCAAAGACCTGTTGCGT 1488

  scaffold235|s     376920 CATTGCACTAGCACTAGGGCTGTAGTACAGGCATGGGAGGTCTTCGATAT 376969
                                                                             
C scaffold235|s       1487 CATTGCACTAGCACTAGGGCTGTAGTACAGGCATGGGAGGTCTTCGATAT 1438

  scaffold235|s     376970 AGTTATTCAACTGCATGACGCGTTGGACAAACTGGACGAATCTTAACCTT 377019
                                                                             
C scaffold235|s       1437 AGTTATTCAACTGCATGACGCGTTGGACAAACTGGACGAATCTTAACCTT 1388

  scaffold235|s     377020 GTTGGGCTTTTTGAGGCAATTGGAGATATAGAATCTCAAATTTTCGCCTG 377069
                                                                             
C scaffold235|s       1387 GTTGGGCTTTTTGAGGCAATTGGAGATATAGAATCTCAAATTTTCGCCTG 1338

  scaffold235|s     377070 CGCCATGTGCGAAACAAGACTGGAGGTGGAGTAAATTACACCTCCTGAAT 377119
                                                                             
C scaffold235|s       1337 CGCCATGTGCGAAACAAGACTGGAGGTGGAGTAAATTACACCTCCTGAAT 1288

  scaffold235|s     377120 GACTCGGACGTTTTGCCCGGTGACTTCTTCCTCTCGACTCGAAGATGTCG 377169
                                                                             
C scaffold235|s       1287 GACTCGGACGTTTTGCCCGGTGACTTCTTCCTCTCGACTCGAAGATGTCG 1238

  scaffold235|s     377170 TGAAAGGGCGTCGACTCCGTCTGCTCCTTGACAATTAAGTCCCAGGGCTG 377219
                                                                             
C scaffold235|s       1237 TGAAAGGGCGTCGACTCCGTCTGCTCCTTGACAATTAAGTCCCAGGGCTG 1188

  scaffold235|s     377220 ACTTGCCTCCTCAGTGAGGAGGTTGGCGTAGAGTTGAAAAACTTCTAGGG 377269
                                                                             
C scaffold235|s       1187 ACTTGCCTCCTCAGTGAGGAGGTTGGCGTAGAGTTGAAAAACTTCTAGGG 1138

  scaffold235|s     377270 CCGAGTCGGTCATTTTTGCTTTCAAGGCGAGCATGTCGGCCTTTAGGGAA 377319
                                                                             
C scaffold235|s       1137 CCGAGTCGGTCATTTTTGCTTTCAAGGCGAGCATGTCGGCCTTTAGGGAA 1088

  scaffold235|s     377320 AGAGACTCTGCAGTCTTCACTTCCTTAGCAGTTTTAGAAAGGGGGTCTTC 377369
                                                                             
C scaffold235|s       1087 AGAGACTCTGCAGTCTTCACTTCCTTAGCAGTTTTAGAAAGGGGGTCTTC 1038

  scaffold235|s     377370 GGCGAGTTCACGTAGAACAGCCTTCCACGCGGCCTTTTTCGAGTCATAAG 377419
                                                                             
C scaffold235|s       1037 GGCGAGTTCACGTAGAACAGCCTTCCACGCGGCCTTTTTCGAGTCATAAG 988

  scaffold235|s     377420 CCTTTTCAGCCTCGTCGCAGGCGGGAATCAACCCCATTTTCTTGGCGGTA 377469
                                                                             
C scaffold235|s        987 CCTTTTCAGCCTCGTCGCAGGCGGGAATCAACCCCATTTTCTTGGCGGTA 938

  scaffold235|s     377470 CTGTACGCCTTGTTCACGTGCAGTATGAACTGCTCGTTGGTACCGTGTCC 377519
                                                                             
C scaffold235|s        937 CTGTACGCCTTGTTCACGTGCAGTATGAACTGCTCGTTGGTACCGTGTCC 888

  scaffold235|s     377520 GACCAAACCGTGACTCGGGTTTCTGACCCATTCGCGAGGGTGCACTTGAG 377569
                                                                             
C scaffold235|s        887 GACCAAACCGTGACTCGGGTTTCTGACCCATTCGCGAGGGTGCACTTGAG 838

  scaffold235|s     377570 GGACTCGGGCTTAAGATCCAAGGCTTCTTGGACTGGGTCCCGGTCTGGCA 377619
                                                                             
C scaffold235|s        837 GGACTCGGGCTTAAGATCCAAGGCTTCTTGGACTGGGTCCCGGTCTGGCA 788

  scaffold235|s     377620 CATACCGGATGGGAGCTTTCGCCACCCCTTCCGCTTGCATTCTTGGTGTT 377669
                                                                             
C scaffold235|s        787 CATACCGGATGGGAGCTTTCGCCACCCCTTCCGCTTGCATTCTTGGTGTT 738

  scaffold235|s     377670 TAAGCCCGATGGGCGCAATCTTCTCCGAGGCCATTCTTGAGAGGGCTGCT 377719
                                                                             
C scaffold235|s        737 TAAGCCCGATGGGCGCAATCTTCTCCGAGGCCATTCTTGAGAGGGCTGCT 688

  scaffold235|s     377720 CCGAGACTTGTACCTAAGAAAAGGGTCTTGTAGGAGCTTCGTGGTGGGGC 377769
                                                                             
C scaffold235|s        687 CCGAGACTTGTACCTAAGAAAAGGGTCTTGTAGGAGCTTCGTGGTGGGGC 638

  scaffold235|s     377770 GCACTCAAACGAGACACGCTTCTCACGAATCTTGACGGCGGGATTTCGTA 377819
                                                                             
C scaffold235|s        637 GCACTCAAACGAGACACGCTTCTCACGAATCTTGACGGCGGGATTTCGTA 588

  scaffold235|s     377820 GGGCTGATGTGGCGCTACTACTTACCGTCGCTCAATAGACGATGGCTCTA 377869
                                                                             
C scaffold235|s        587 GGGCTGATGTGGCGCTACTACTTACCGTCGCTCAATAGACGATGGCTCTA 538

  scaffold235|s     377870 CTAGCGATCACCTGGACGTTGAACGCCGACTGACGGAAGACAGACGCGAC 377919
                                                                             
C scaffold235|s        537 CTAGCGATCACCTGGACGTTGAACGCCGACTGACGGAAGACAGACGCGAC 488

  scaffold235|s     377920 GAAGCAGGACTTGACGTAAGTCGGTACGATGACGGACGGTCGAAGGCAGT 377969
                                                                             
C scaffold235|s        487 GAAGCAGGACTTGACGTAAGTCGGTACGATGACGGACGGTCGAAGGCAGT 438

  scaffold235|s     377970 GTGGAGCTGGACAGACGATCCAGAAAAAAATTCGCTCGAGTAGGTTATCG 378019
                                                                             
C scaffold235|s        437 GTGGAGCTGGACAGACGATCCAGAAAAAAATTCGCTCGAGTAGGTTATCG 388

  scaffold235|s     378020 ATCGATAGTGACCTAAGCTGAAAAGTATTAAAAAATCTTGATGTGGGCTT 378069
                                                                             
C scaffold235|s        387 ATCGATAGTGACCTAAGCTGAAAAGTATTAAAAAATCTTGATGTGGGCTT 338

  scaffold235|s     378070 TTCAGCTTTGTTATTTTGATGCTTCATTTTGGCAAAACGAAACTATGTAG 378119
                                                                             
C scaffold235|s        337 TTCAGCTTTGTTATTTTGATGCTTCATTTTGGCAAAACGAAACTATGTAG 288

  scaffold235|s     378120 AGATCCCTGTAGAACTGGTACATTTCAGTGCTAAAGACACAGTGAGAGCT 378169
                                                                             
C scaffold235|s        287 AGATCCCTGTAGAACTGGTACATTTCAGTGCTAAAGACACAGTGAGAGCT 238

  scaffold235|s     378170 CTCTTGTATCTTACAGTGATGGATCTCTACTTCATCTTCAAGTGATGTGG 378219
                                                                             
C scaffold235|s        237 CTCTTGTATCTTACAGTGATGGATCTCTACTTCATCTTCAAGTGATGTGG 188

  scaffold235|s     378220 ATTCTGTGTCAGTATTTCCTGACTCAGAGCACCTTGTCCCAAATGGTATT 378269
                                                                             
C scaffold235|s        187 ATTCTGTGTCAGTATTTCCTGACTCAGAGCACCTTGTCCCAAATGGTATT 138

  scaffold235|s     378270 TTTGGGTAATGAAACAATTCTTGCTATTTAGCAAGACTGCAAAACTTAGG 378319
                                                                             
C scaffold235|s        137 TTTGGGTAATGAAACAATTCTTGCTATTTAGCAAGACTGCAAAACTTAGG 88

  scaffold235|s     378320 GGGATGTCCAGCATCTCCTAAGAAATTAAGGGTATCTTTCAGGTACTCTT 378369
                                                                             
C scaffold235|s         87 GGGATGTCCAGCATCTCCTAAGAAATTAAGGGTATCTTTCAGGTACTCTT 38

  scaffold235|s     378370 AGAGTACTGTTTTAGAGTAGATAATTCGCCTATGTCA 378406
                                                                
C scaffold235|s         37 AGAGTACTGTTTTAGAGTAGATAATTCGCCTATGTCA 1

Matrix = 20p45g.matrix
Kimura (with divCpGMod) = 0.00
Transitions / transversions = 1.00 (0/0)
Gap_init rate = 0.00 (0 / 6336), avg. gap size = 0.0 (0 / 0)


251 15.00 0.00 0.00 scaffold235|size475901 378381 378420 (96368) C scaffold148|size484791_(dbseq-nr_708)_[116097,122237]#LTR (433) 5708 5669 m_b1675s001i9 77076

  scaffold235|s     378381 TTAGAGTAGATAATTCGCCTATGTCAGAGTCAAAATGTGA 378420
                              ii          v               vi   i   
C scaffold148|s       5708 TTAAGGTAGATAATTGGCCTATGTCAGAGTCCGAATATGA 5669

Matrix = 20p45g.matrix
Kimura (with divCpGMod) = 14.10
Transitions / transversions = 2.00 (4/2)
Gap_init rate = 0.00 (0 / 39), avg. gap size = 0.0 (0 / 0)


2633 4.85 0.00 0.00 scaffold235|size475901 378403 378732 (96056) C rnd-1_family-276#Unknown (948) 857 528 m_b1675s001i10 77077

  scaffold235|s     378403 GTCAGAGTCAAAATGTGACACAACGGTTAGATTTAATTTTTTACATTTAT 378452
                            i     v     v     i                              
C rnd-1_family-        857 GCCAGAGGCAAAAGGTGACGCAACGGTTAGATTTAATTTTTTACATTTAT 808

  scaffold235|s     378453 TTTTACAGCAGCTTAGTATTTATTCTCTCCAAGTAAAAAATAACCCATTC 378502
                                          ?            i                 v   
C rnd-1_family-        807 TTTTACAGCAGCTTANTATTTATTCTCTTCAAGTAAAAAATAACCCCTTC 758

  scaffold235|s     378503 ACTATGGCACTGATAATATAATTAATGTCATAATTCATGTTGACAATTGC 378552
                                                     v          v        v   
C rnd-1_family-        757 ACTATGGCACTGATAATATAATTAATTTCATAATTCAAGTTGACAAGTGC 708

  scaffold235|s     378553 ATATCAATGAACAGCCATATGATTTATCATATGAAATTTTGCCACTGCTA 378602
                                 v       v        v       v                  
C rnd-1_family-        707 ATATCATTGAACAGACATATGATGTATCATAAGAAATTTTGCCACTGCTA 658

  scaffold235|s     378603 AATGTTTTCCGCAGGGAGTTCATAAAATTGAATCAAAATAAGAGGTAAGC 378652
                                            i       v                        
C rnd-1_family-        657 AATGTTTTCCGCAGGGAATTCATAACATTGAATCAAAATAAGAGGTAAGC 608

  scaffold235|s     378653 TGAACAATTGCAACTCCATTTTTTCTGTTGAGAGAAGGTCAGTGGTAGAA 378702
                                                                             
C rnd-1_family-        607 TGAACAATTGCAACTCCATTTTTTCTGTTGAGAGAAGGTCAGTGGTAGAA 558

  scaffold235|s     378703 GGATTGCAATCAGACTTTTGTTTGTCCTGC 378732
                                          i              
C rnd-1_family-        557 GGATTGCAATCAGACCTTTGTTTGTCCTGC 528

Matrix = 20p45g.matrix
Kimura (with divCpGMod) = 4.74
Transitions / transversions = 0.45 (5/11)
Gap_init rate = 0.00 (0 / 329), avg. gap size = 0.0 (0 / 0)


3785 13.26 0.50 2.40 scaffold235|size475901 378732 379326 (95462) C genome_2_13648#LTR/Copia (0) 584 1 m_b1675s001i11 77078

  scaffold235|s     378732 CAAGACAGGAAATTTTCGACTTTGGCGATAAATATTGCCAGATGGAGTCT 378781
                                    v                     i   i             v
C genome_2_1364        584 CAAGACAGGCAATTTTCGACTTTGGCGATAAGTATCGCCAGATGGAGTCG 535

  scaffold235|s     378782 TCAGATGTCGTCAAAAGATTTTTGACGGTCATTAACAGGCCATCACCTGG 378831
                               v         i          -    i i   v  i i   vi   
C genome_2_1364        534 TCAGTTGTCGTCAAGAGATTTTTGA-GGTCGTCAACCGGTCGTCAGTTGG 486

  scaffold235|s     378832 GTTGTCTGATATCATCAACCAAAGTCATCAGAG-TCATCAGGGTTGTTTT 378880
                             i      vi  i   - i      i    i -  i       i     
C genome_2_1364        485 GTCGTCTGAGGTCGTCA-CTAAAGTCGTCAGGGGTCGTCAGGGTCGTTTT 437

  scaffold235|s     378881 TTG-TTGTCACTTAGGTTGTCAGGTGTCATCACGTGGAGTCACATGGGTA 378929
                              - i       i   i      v   i   v        i       v
C genome_2_1364        436 TTGGTCGTCACTTGGGTCGTCAGGGGTCGTCAGGTGGAGTCGCATGGGTC 387

  scaffold235|s     378930 GTCACAGAAGATCTGTTGGGTTGTCAGTTAGGTTCGTCAGCCGTCATAGT 378979
                                         v      i        v v    i  i      i  
C genome_2_1364        386 GTCACAGAAGATCTCTTGGGTCGTCAGTTACGGTCGTTAGTCGTCATGGT 337

  scaffold235|s     378980 CATCACAGAGTCATACTTTTTGTCACTTGCTCTCACTCAGGGGATGAGTA 379029
                            i    i     i    v  i vv             ----------   
C genome_2_1364        336 CGTCACGGAGTCGTACTGTTCGGGACTTGCTCTCACT----------GTA 297

  scaffold235|s     379030 GTTATTTGTGGAAGGTCGTCAAGTTGTCAAGTGGGTCATCAGTGTCGTCA 379079
                           v     v            v    i            i    v       
C genome_2_1364        296 CTTATTGGTGGAAGGTCGTGAAGTCGTCAAGTGGGTCGTCAGAGTCGTCA 247

  scaffold235|s     379080 TAAGGGGTCGTCACGAGATAGTC-ATGAGTCGTAACAAGGGTTGTCAAAA 379128
                           v     -      v   i  i  -             v    i       
C genome_2_1364        246 GAAGGG-TCGTCAAGAGGTAATCGATGAGTCGTAACATGGGTCGTCAAAA 198

  scaffold235|s     379129 GGTCATCACCACAAGTCATCAGGGTCATCAAAAGGTCTTCACCAAAAGTC 379178
                               i      v     i        i      i                
C genome_2_1364        197 GGTCGTCACCAAAAGTCGTCAGGGTCGTCAAAAAGTCTTCACCAAAAGTC 148

  scaffold235|s     379179 ATCAGGTCGTCAAAGTGTTGCCACATGCAGTCCTCAGGGTTGTCAGATGG 379228
                           i             i   i i    i      v       i         
C genome_2_1364        147 GTCAGGTCGTCAAAATGTCGTCACACGCAGTCGTCAGGGTCGTCAGATGG 98

  scaffold235|s     379229 TCGTGAAAGGTAGTCACATGAGTAAAAAATGTCAAAGTGGTCACTTATCG 379278
                                   -  v    v     v        i      v       i   
C genome_2_1364         97 TCGTGAAA-GTCGTCAGATGAGAAAAAAATGCCAAAGTCGTCACTTGTCG 49

  scaffold235|s     379279 TCAGTTTGGTTTGCCAAAAACTTCCACTTGGCAAAGTTGCCTGTCTTG 379326
                                    i i               v                    
C genome_2_1364         48 TCAGTTTGGCTCGCCAAAAACTTCCACGTGGCAAAGTTGCCTGTCTTG 1

Matrix = 20p45g.matrix
Kimura (with divCpGMod) = 9.50
Transitions / transversions = 1.66 (48/29)
Gap_init rate = 0.03 (17 / 594), avg. gap size = 1.00 (17 / 17)


523 11.10 5.43 2.11 scaffold235|size475901 379315 379406 (95382) C rnd-1_family-276#Unknown (1265) 540 446 m_b1675s001i12 77077

  scaffold235|s     379315 TTGCCTGTCTTGCTGATCTTCACCCTGTTTTCAGATACAAGAGGATTGAG 379364
                              ii    i                          i       ?     
C rnd-1_family-        540 TTGTTTGTCCTGCTGATCTTCACCCTGTTTTCAGATGCAAGAGGNTTGAG 491

  scaffold235|s     379365 GAAATACATTGGCACC----TTGT-TGGAACTCTGCCCAATGGATAC 379406
                             v  i          ----   i-   v   -  v    -   i  
C rnd-1_family-        490 GATATGCATTGGCACCTACATTGCATGGTACT-TGACCAA-GGACAC 446

Matrix = 20p45g.matrix
Kimura (with divCpGMod) = 12.34
Transitions / transversions = 2.33 (7/3)
Gap_init rate = 0.04 (4 / 91), avg. gap size = 1.75 (7 / 4)


34498 17.55 0.65 0.21 scaffold235|size475901 379382 385493 (89295) scaffold156|size385039_(dbseq-nr_311)_[278669,284807]#LTR/Copia 1 6139 (0) m_b1675s001i13 77079

  scaffold235|s     379382 TGTTGGAACTCTGCCCAATGGATACACTCGGACTTCCCCTTTGCCAAGGA 379431
                                          i     i     v   i v           iv   
  scaffold156|s          1 TGTTGGAACTCTGCCTAATGGGTACACACGGGCATCCCCTTTGCCGCGGA 50

  scaffold235|s     379432 TCCCAAGTTCCAAATGCAGAGTGCCACTTAGCAGACAGCTCTCAGGGCTG 379481
                               v   v             v      i     v     i        
  scaffold156|s         51 TCCCTAGTACCAAATGCAGAGTCCCACTTGGCAGAAAGCTCCCAGGGCTG 100

  scaffold235|s     379482 CTTCACCGACACCACTCAATTGCTGCTCCCATCTGTGTTAGAGCTGCATC 379531
                                 v v  i    vv        v                 v     
  scaffold156|s        101 CTTCACAGTCATCACTACATTGCTGCACCCATCTGTGTTAGAGCAGCATC 150

  scaffold235|s     379532 TATGGCTTAGACAATCTGTAGCCATAAATTACTAACAACATCTGTAATAG 379581
                                     v ivi                                   
  scaffold156|s        151 TATGGCTTAGTCGTCCTGTAGCCATAAATTACTAACAACATCTGTAATAG 200

  scaffold235|s     379582 CAATTACGTCGTTGTCTGTTCAACAGTTGTTAGTAATTTT-ACACCGTAC 379630
                                   i     i          i              - v       
  scaffold156|s        201 CAATTACGCCGTTGCCTGTTCAACAATTGTTAGTAATTTTTAAACCGTAC 250

  scaffold235|s     379631 CCCCAACAGCGCGAGCGTACGAACCAACATGGCTCCCTCCGTCATTACGT 379680
                                    i   vi       v v                 v  i    
  scaffold156|s        251 CCCCAACAGTGCGCACGTACGACCGAACATGGCTCCCTCCGTGATCACGT 300

  scaffold235|s     379681 TCGAGGAAGCCAAAGACATCATCGGCGTTCTCCCGACGTTAGCACCACGC 379730
                                        i  v        vi    i  iv    i         
  scaffold156|s        301 TCGAGGAAGCCAAGGAAATCATCGGAATTCTTCCATCGTTGGCACCACGC 350

  scaffold235|s     379731 CCAAATGCGAGCAACATCCGTGCACTCTCCGAACAACTCGAACAACGCCT 379780
                                               v        vv i iii          i  
  scaffold156|s        351 CCAAATGCGAGCAACATCCGAGCACTCTCACAGCGGTTCGAACAACGTCT 400

  scaffold235|s     379781 ACAAACGATCCCATCGCAACAATCACCCGATTTCGGTTATCTCGGGCTCG 379830
                           v           v  v                 i           v    
  scaffold156|s        401 TCAAACGATCCCCTCCCAACAATCACCCGATTTTGGTTATCTCGGCCTCG 450

  scaffold235|s     379831 TACAACCCGCCGCGATATACGCCCTCCGTACGAATGAACCGTGGACCGAT 379880
                            v     i  v  i  v        v  v  v  ii          i   
  scaffold156|s        451 TTCAACCTGCGGCAATCTACGCCCTACGGACCAACAAACCGTGGACTGAT 500

  scaffold235|s     379881 TGGCCGAATCCTGGCCCACACCCAGCTGCCGCCAACACGACCGCCCAACA 379930
                                i     i           iv i  v  v  i  v  i        
  scaffold156|s        501 TGGCCAAATCCCGGCCCACACCCGCCCGCAGCGAATACTACTGCCCAACA 550

  scaffold235|s     379931 AAACAACCTCAAAACGTTGTACGAGGCCAACAAAGCTGTCTACGACTCAC 379980
                                 i     i   i v     v                       v 
  scaffold156|s        551 AAACAATCTCAAGACGCTCTACGATGCCAACAAAGCTGTCTACGACTCCC 600

  scaffold235|s     379981 AGCAGAACGTACGACGCGCCGTCACCGAAGCGCTCAATGTCGCCGTACCC 380030
                               i  i   i v                       i        v   
  scaffold156|s        601 AGCAAAATGTATGCCGCGCCGTCACCGAAGCGCTCAACGTCGCCGTCCCC 650

  scaffold235|s     380031 AATGCCTTCCGTAAACCGGCGGGAAACCAAATCGGAACGAAAGTCTACAC 380080
                                         i     i  v           v  iv i        
  scaffold156|s        651 AATGCCTTCCGTAAGCCGGCAGGCAACCAAATCGGCACACAGGTCTACAC 700

  scaffold235|s     380081 CGTTCGCGACAATCCCCGCGACATCCTCGATAATCTCCGAACCAAGTATG 380130
                              i  v           i  v  i     i     i  v          
  scaffold156|s        701 CGTCCGAGACAATCCCCGTGAAATTCTCGACAATCTTCGTACCAAGTATG 750

  scaffold235|s     380131 GTGCCTGCACCCCCAACGAGAAAACGGCGAACAACCAACGATTCGACCAG 380180
                                  i                    i     i     i        i
  scaffold156|s        751 GTGCCTGTACCCCCAACGAGAAAACGGCAAACAATCAACGGTTCGACCAA 800

  scaffold235|s     380181 CCATGGGACCCCAACGAGCCCATCGAAGCACTCTTCGATCGCCTGGAAGA 380230
                             v        v                                v     
  scaffold156|s        801 CCTTGGGACCCAAACGAGCCCATCGAAGCACTCTTCGATCGCCTCGAAGA 850

  scaffold235|s     380231 GTGCTACATTTTCTCCATCATGGCGAAACCTCCATTCACCTTGGAGCAAG 380280
                           i     i     i  i                 i     i  i  i    
  scaffold156|s        851 ATGCTATATTTTTTCTATCATGGCGAAACCTCCGTTCACTTTAGAACAAG 900

  scaffold235|s     380281 TCATGGATAAAGCGATCATCGCTATCCAACGCAATGGCCTTTACGAGACT 380330
                            i        i  v     i  i          vv  i  v  i  i  i
  scaffold156|s        901 TTATGGATAAGGCCATCATTGCCATCCAACGCACGGGTCTGTATGAAACC 950

  scaffold235|s     380331 GCTCTCCTCGAATGGCAAGGCTTCGACGATGCCAACAAAACTTGGGAGCA 380380
                            iv     v  i        i     i  i        i  v     i  
  scaffold156|s        951 GTACTCCTGGAGTGGCAAGGTTTCGATGACGCCAACAAGACATGGGAACA 1000

  scaffold235|s     380381 ATTAAAGCTCCATTTCGAAGAAGCCTACGAGATTCGTTTGGCATCCGGAC 380430
                                             i  i iv  i  i    iii v   v v    
  scaffold156|s       1001 ATTAAAGCTCCATTTCGAGGAGGTGTATGAAATTCACCTCGCAACAGGAC 1050

  scaffold235|s     380431 AAGGCACGGCAGCTACGCATGGGTATGCCCACAACGTCGTAGCCCAAGAT 380480
                                        v  v          i         i vii        
  scaffold156|s       1051 AAGGCACGGCAGCAACCCATGGGTATGTCCACAACGTTGAGACCCAAGAT 1100

  scaffold235|s     380481 GATGACTCCATCAGCACCATCCAAGAGAGCCTACAAACCTTACATCTCGC 380530
                                i                    i        v  vv v  i  v  
  scaffold156|s       1101 GATGATTCCATCAGCACCATCCAAGAAAGCCTACATACGATTCACCTGGC 1150

  scaffold235|s     380531 CAACTCCGCACAATATCAAAACATCCACGACCACATCCAAGCGGCCCGCA 380580
                           v   v    v  i              v  i  i  i  i     v  vi
  scaffold156|s       1151 GAACACCGCCCAGTATCAAAACATCCAAGATCATATTCAGGCGGCACGAG 1200

  scaffold235|s     380581 ATGAAACAGCTACTCTCCGAGCTGAACTCCAGGCTGCCCAACAAATCCTT 380630
                           vi                          v           i    i    
  scaffold156|s       1201 CCGAAACAGCTACTCTCCGAGCTGAACTACAGGCTGCCCAGCAAACCCTT 1250

  scaffold235|s     380631 GCCAACCTCGCCCATGCCAAAACACCTACCATTCACCATGCGGTACCTCC 380680
                                   i     v  v v   v  i  v         vi iiv     
  scaffold156|s       1251 GCCAACCTTGCCCAAGCAACAACCCCCACAATTCACCATTTGACCCCTCC 1300

  scaffold235|s     380681 GGTCGCAATCCCTCCCTATGTCACACCACCAACGCAGTATACACAACCTA 380730
                           v  i        vi v      i i ii       v    i v v   v 
  scaffold156|s       1301 CGTTGCAATCCCATCATATGTCGCGCTGCCAACGCCGTATGCCCCACCAA 1350

  scaffold235|s     380731 CACAAACTCCTATGCCATATGCACCACAACAATTCACAAATCAGGCATAT 380780
                            i   v   i i i  i  i              ii   vv   v v   
  scaffold156|s       1351 CGCAACCTCTTGTACCGTACGCACCACAACAATTTGCAACACAGTCCTAT 1400

  scaffold235|s     380781 GGCCGCGGTCGCGGCCGCCGACACAACAACCGCCGAGGACCCAGACAATC 380830
                           i    v v   v  v                    v  vv i i   v v
  scaffold156|s       1401 AGCCGGGTTCGAGGGCGCCGACACAACAACCGCCGCGGTGCTAAACACTA 1450

  scaffold235|s     380831 CACC--ATGTAC-CAACCACTTGCCACCATGCCCATCCCTCCTGCCAGCG 380877
                             v --  i v -     i ---   v i  i vi    v     v   i
  scaffold156|s       1451 CAACCAATATCCTCAACCGC---CCAACGTGTCGGTCCCACCTGCAAGCA 1497

  scaffold235|s     380878 GATATGTCCCACCACCTAACATCCGTGCGCCCGGGACCATCGATAAACCT 380927
                                  v  i  i  i  ii    v  iv    vv    i     i  v
  scaffold156|s       1498 GATATGTACCGCCGCCCAATGTCCGGGCAGCCGGCTCCATTGATAAGCCG 1547

  scaffold235|s     380928 GCTTTTTCGAACACAACAAAATACTATAATAACTGGAATATGTGTTTTAG 380977
                             v     i  i           i  i     i               i 
  scaffold156|s       1548 GCGTTTTCAAATACAACAAAATATTACAATAATTGGAATATGTGTTTTGG 1597

  scaffold235|s     380978 TTGTGGGTGGGATGTCCCGATTTGGCACACCAGTCAGACATGCAACAATC 381027
                                 i     i     ivv       i v     i  i  i  i    
  scaffold156|s       1598 TTGTGGATGGGACGTCCCACATTGGCACGCGAGTCAAACGTGTAATAATC 1647

  scaffold235|s     381028 GACTCCCAGGACACCAAGAGGGATGCAACCGTGGAAACGCACAGGCATAT 381077
                           i v v  i     i                i   i     i  i  i  i
  scaffold156|s       1648 AAATGCCGGGACATCAAGAGGGATGCAACCATGGGAACGCGCAAGCGTAC 1697

  scaffold235|s     381078 TTGACTGCCGGTCATCGGGTTAGTCGAAAGGCAATGCACAAGACGACATT 381127
                           v    v  i  v  i           i     i     i  i  vi    
  scaffold156|s       1698 ATGACAGCTGGACACCGGGTTAGTCGGAAGGCGATGCATAAAACTGCATT 1747

  scaffold235|s     381128 GCCCCAAAACCCAGGACCCAATCAAGCTTTACAATTCGGGGCGACGGTAG 381177
                              v           v        iv   v  iiv        i  i iv
  scaffold156|s       1748 GCCACAAAACCCAGGTCCCAATCAGTCTTGACGGGTCGGGGCGGCGATGC 1797

  scaffold235|s     381178 AAAAAATTAACAATAATTCGTTAATTGAAAATAACAATAATATTATTGAT 381227
                             iv     i      viv     viiviiv        v     ivvi 
  scaffold156|s       1798 AAGTAATTAGCAATAAACAGTTAAGCATGGTTAACAATACTATTACGTGT 1847

  scaffold235|s     381228 ACACCGTCGATCCCCGCCCAACTACAACCTAGACCACTGGAAAATTATTA 381277
                              v   i       i    vi     i     v  i    v        
  scaffold156|s       1848 ACAACGTTGATCCCCACCCACTTACAATCTAGAACATTGGATAATTATTA 1897

  scaffold235|s     381278 CAATATTCTTATGGATA----AACACGCAGTTGATCAGGAAGAGGAAGAT 381323
                                     v v   i----    v  ii--- v    v-     i   
  scaffold156|s       1898 CAATATTCTTTTTGATGCTCCAACAGGCGA---AGCAGGC-GAGGAGGAT 1943

  scaffold235|s     381324 GACCAAACAATCGTCACTTCCAACAAGTCAAACAAACATGAATGTGCACG 381373
                           i  v     i  i    i  v    ii  v     i     i    vv i
  scaffold156|s       1944 AACAAAACAGTCATCACCTCGAACAGATCCAACAAGCATGAGTGTGACCA 1993

  scaffold235|s     381374 AGCATCCTTCACCACATCTGACCTCACTGA---------------GGAGA 381408
                              vv vv      iiv             ---------------   vi
  scaffold156|s       1994 AGCTACAATCACCATGGCTGACCTCACTGAAGATGATATATCCTCGGATG 2043

  scaffold235|s     381409 ACAAGCCATC------CCACCACAACCCACCAGAGTATGCCATCCTGGAT 381452
                             i i   i ------         v     v     i        v   
  scaffold156|s       2044 ACGAACCACCAGGCACCCACCACAAACCACCTGAGTACGCCATCCTCGAT 2093

  scaffold235|s     381453 TCAGGGGCTACAGCTCATTTCATCATAAAAGGAGCAACGGTAAGAAACAA 381502
                                i     i                    v v         i  i  
  scaffold156|s       2094 TCAGGAGCTACGGCTCATTTCATCATAAAAGGTGAAACGGTAAGGAATAA 2143

  scaffold235|s     381503 GACCCCGACATCCAACCCACTTCGGATCAAGCTCCCTGACGGATCCGTAA 381552
                            vi   i  v           ivi      i  v  v        v  i 
  scaffold156|s       2144 GCTCCCAACTTCCAACCCACTCAAGATCAAACTACCAGACGGATCAGTGA 2193

  scaffold235|s     381553 TCACCTCCACACACACATGCAACCTGAACATACCCTGGCTTCCTGACAAT 381602
                              vv  v                 vi       v        ii   i 
  scaffold156|s       2194 TCAAGTCAACACACACATGCAACCTCGACATACCGTGGCTTCCCAACAGT 2243

  scaffold235|s     381603 GTCACCGAGGCACACATTGTCCCAGGGCTAGCACATTCATCATTGGTAGC 381652
                                 v                       i                i  
  scaffold156|s       2244 GTCACCTAGGCACACATTGTCCCAGGGCTAACACATTCATCATTGGTGGC 2293

  scaffold235|s     381653 GACCAAGAAGTTTTGTGATGCTGGATGCAAAATCACCTTTGACCTAAACT 381702
                           i                    v  v          ii       ii   v
  scaffold156|s       2294 AACCAAGAAGTTTTGTGATGCAGGTTGCAAAATCATTTTTGACCCGAACG 2343

  scaffold235|s     381703 GCTGTACAATTATCTACAGAGACAAGGTGGTCCTCACAGGCACAAGAGAT 381752
                            v    v           i  i   v  vv          v  v  i   
  scaffold156|s       2344 GATGTAAAATTATCTACAAAGGCAATGTTTTCCTCACAGGAACCAGGGAT 2393

  scaffold235|s     381753 CCAGCATCGGGACTGTGGAGAGTGCCTATCAACCCAACCTCCCCAGCTAA 381802
                              v    i     i     i  v              v   v   v  v
  scaffold156|s       2394 CCATCATCAGGACTATGGAGGGTCCCTATCAACCCAACATCCACAGATAC 2443

  scaffold235|s     381803 CACCTC-ACCCATTTGTGCCCTCGCACCAC-TTAGAAATGATCAGCCCTT 381850
                                i- v    i-  iv    v - v i- i i   v  v     v  
  scaffold156|s       2444 CACCTTGAACCATC-GTAACCTCTC-CAATGTCAAAAAAGAACAGCCATT 2491

  scaffold235|s     381851 TGCAGCTAACTTGTATACACTCCCGTACAAACAGCAGCAGCTCAAGTACA 381900
                                       i  i     i  i  i                 i    
  scaffold156|s       2492 TGCAGCTAACTTATACACACTTCCATATAAACAGCAGCAGCTCAAATACA 2541

  scaffold235|s     381901 TCCATCAATCCTTCTTCAGCCCACCATCACACACATTAATTAAAGCCATC 381950
                            i  i     i           v   i    i     i  i  i      
  scaffold156|s       2542 TTCACCAATCTTTCTTCAGCCCTCCACCACATACATTGATCAAGGCCATC 2591

  scaffold235|s     381951 AACAATGGACAACTCGACGGCATCCCTTTCATGAAAGCCGACCTGATACG 382000
                             i            i v     v  i           v      i  v 
  scaffold156|s       2592 AATAATGGACAACTCAAAGGCATACCCTTCATGAAAGCAGACCTGGTAAG 2641

  scaffold235|s     382001 AAAATATCTTGCTCCTAGCCCCGCCACGTCTAAAGGCCGAATGAAACGTC 382050
                                 i           i  v  v  i  i     vv            
  scaffold156|s       2642 AAAATACCTTGCTCCTAGTCCAGCAACATCCAAAGGGAGAATGAAACGTC 2691

  scaffold235|s     382051 CACGCCAGGGAATACGAAGTACCCGC-AAAGGCCCTCCAAGGAACACATC 382099
                                        v  v     i   - i      iv  v  v-    vv
  scaffold156|s       2692 CACGCCAGGGAATTCGCAGTACTCGCCAGAGGCCCCACATGGC-CACAGA 2740

  scaffold235|s     382100 TACAATCTGCCCACCACAAGACACGCCATCTTCCTGCAACACCAACGCAA 382149
                           v viivv i               i     i    i  v   viii    
  scaffold156|s       2741 GAAGGAATACCCACCACAAGACACACCATCCTCCTACACCACAGGTGCAA 2790

  scaffold235|s     382150 CTATTATTCCCATCGAAACCAATGATGAGTATACATGTAACGTATTGTGT 382199
                                  i  vv i   v   vv     v i         i         
  scaffold156|s       2791 CTATTATCCCACTTGAACCCATGGATGACTGTACATGTAATGTATTGTGT 2840

  scaffold235|s     382200 TATGCCGCACTAGCCGACAAACACAATGGTACCATGTACACCGATGCCAC 382249
                                v        v     i   vv      v        v        
  scaffold156|s       2841 TATGCAGCACTAGCAGACAAGCACTCTGGTACAATGTACACAGATGCCAC 2890

  scaffold235|s     382250 CGGAGCACTCCCAGTGGTCACCTTAGAAGGCAATCAATATTATTTCATTG 382299
                              v    i     iv     i     i     v     i          
  scaffold156|s       2891 CGGTGCACCCCCAGCTGTCACTTTAGAGGGCAAACAATACTATTTCATTG 2940

  scaffold235|s     382300 CATACGCTTATGATTTGAATTACATTTTTGCCATTCCCATCCCAAACCTC 382349
                            v  iv                i         v        i        
  scaffold156|s       2941 CTTATCCTTATGATTTGAATTATATTTTTGCCCTTCCCATCTCAAACCTC 2990

  scaffold235|s     382350 CGTGATGAAACGATACTCAAGGCATTTGACGAAGTGTTTCAGACACTCAA 382399
                             v        i  v    ii    v   i            ivi     
  scaffold156|s       2991 CGAGATGAAACAATCCTCAGAGCATATGATGAAGTGTTTCAGGAGCTCAA 3040

  scaffold235|s     382400 ATCCAAAGGATTCAAGCCGGCATTTAATGTCACTGATAACCAAGCAGCAG 382449
                               v i           i           v  i              vi
  scaffold156|s       3041 ATCCCAGGGATTCAAGCCAGCATTTAATGTAACCGATAACCAAGCAGCTA 3090

  scaffold235|s     382450 CTCCAATCAAGGCATATCTCAATAAGGAGACAACAAGTTGGCAGTTTGTC 382499
                            v     v   ivi       i  vi   vvii  v             v
  scaffold156|s       3091 CGCCAATAAAGAAGTATCTCAGTACAGAGCAGGCACGTTGGCAGTTTGTA 3140

  scaffold235|s     382500 GAGCCAAACAACCATCGAGTAAATGCGGCTGAAAGAGCCATCCAAACATA 382549
                                                            v                
  scaffold156|s       3141 GAGCCAAACAACCATCGAGTAAATGCGGCTGAACGAGCCATCCAAACATA 3190

  scaffold235|s     382550 CAA-AACCACTTCATCAGTGGCCTATGTACCACAGATTCCGACTGGCCAC 382598
                              -                         i      i     v      i
  scaffold156|s       3191 CAAGAACCACTTCATCAGTGGCCTATGTATCACAGACTCCGAGTGGCCAT 3240

  scaffold235|s     382599 TACAACTATGGGATAATCTCACGGAACAGGCCCTCATCACACTAAATCTG 382648
                               i  ii    i        i     i        v           v
  scaffold156|s       3241 TACAGCTGCGGGACAATCTCACAGAACAAGCCCTCATAACACTAAATCTC 3290

  scaffold235|s     382649 CTACGAACATCCAGAGCTGACCCCACCAAGTCTGCATACCATCACCTCCA 382698
                                v  v     i ii     v        v  v     i  v     
  scaffold156|s       3291 CTACGCACCTCCAGGGTCGACCCAACCAAGTCAGCTTACCACCAACTCCA 3340

  scaffold235|s     382699 TGGACGCAAGTATAACTGGAATGCACATCCACTAGCACCACCAGGAACAA 382748
                              v i   i   i                v  i           v  v 
  scaffold156|s       3341 TGGCCACAAATATGACTGGAATGCACATCCTCTGGCACCACCAGGCACCA 3390

  scaffold235|s     382749 AGGCAATAATATACGAGTCTCCCCAAGGTAGGGCATCATGGGGACCCGGA 382798
                            i  i  vi    i  i  i     i  i              vv  v  
  scaffold156|s       3391 AAGCGATTGTATATGAATCCCCCCAGGGCAGGGCATCATGGGGCGCCCGA 3440

  scaffold235|s     382799 GGCCTAAATGCATGGTATTGTGGACCATCCTTTGACCACTATCGGAATTG 382848
                                vi          i        v  i  i         v i     
  scaffold156|s       3441 GGCCTTGATGCATGGTACTGTGGACCTTCTTTCGACCACTATAGAAATTG 3490

  scaffold235|s     382849 CAAATTTTATGTACCCTCCACTAAATGCTACAGAACCTCGGGGTCCTACG 382898
                              i        v        i   v i           v  v  i  i 
  scaffold156|s       3491 CAAGTTTTATGTTCCCTCCACCAAAAGTTACAGAACCTCTGGCTCTTATG 3540

  scaffold235|s     382899 ACCTCTTTCCCCAGCATTGCATCCTCCCAACATTCA-ACATGGAACAACA 382947
                                  i  v  i  i        v   v      -  v -     i  
  scaffold156|s       3541 ACCTCTTCCCACAACACTGCATCCTACCATCATTCACACCT-GAACAGCA 3589

  scaffold235|s     382948 TACACAAGAAGTCTATAAAGAACTGTTTGAGTCCATCCAGACACTCAACA 382997
                                 i        i  v                    i v        
  scaffold156|s       3590 TACACAGGAAGTCTACAATGAACTGTTTGAGTCCATCCAAAAACTCAACA 3639

  scaffold235|s     382998 AACCGGCAAAACGCACCTTCCTCAAGAAAATAGCGAAAGCACTGGAGATC 383047
                               i           v        i   i          v  vi v   
  scaffold156|s       3640 AACCAGCAAAACGCACATTCCTCAAAAAAGTAGCGAAAGCTCTCAACATC 3689

  scaffold235|s     383048 ATAGCTAGCACGCCTCAACCCACCTCACCAACTTCAGAGGGTGAGCAAAC 383097
                           v      v   i  i vi      v     v               v  v
  scaffold156|s       3690 CTAGCTACCACACCCCCGCCCACCACACCACCTTCAGAGGGTGAGCCAAA 3739

  scaffold235|s     383098 TTTAGAGGGTGATGCCACCGACATTGTTTTTCAAAGGGTGCCGGATTCAC 383147
                             i  v      ii   vi  i           i      viv  i  v 
  scaffold156|s       3740 TTCAGCGGGTGACACCAATGATATTGTTTTTCAGAGGGTGATTGACTCTC 3789

  scaffold235|s     383148 CTCAGGTCACAACAAGCAATAATCCAACCGATCCGAGCATAATCAAGACT 383197
                                     i            v          viv v i         
  scaffold156|s       3790 CTCAGGTCACGACAAGCAATAATACAACCGATCCTGCCTTGATCAAGACT 3839

  scaffold235|s     383198 TCCCCACGAGTCCACCAACGAACCACCAGGGCCAACACCCCAGGCCAACT 383247
                           v   vi   i v     i   vv    v v           i        
  scaffold156|s       3840 ACCCAGCGAATACACCAGCGACACACCCGTGCCAACACCCCGGGCCAACT 3889

  scaffold235|s     383248 CCCAGCAATCATAAACCCGGCCAACGATGAACCTCCCACCAGACGATCAC 383297
                              v        v  i  v  i  i  vvvi   v               
  scaffold156|s       3890 CCCTGCAATCATCAATCCTGCTAATGAGTTGCCTACCACCAGACGATCAC 3939

  scaffold235|s     383298 CCCGCCTATTACCTATTGAAGATGCACCCATCATTACTACACAGGGACCA 383347
                            v      vi   v     v  v        v  i  v            
  scaffold156|s       3940 CACGCCTAGCACCAATTGACGAAGCACCCATAATCACAACACAGGGACCA 3989

  scaffold235|s     383348 TCGTCTGCACGTATACCTTTACATTCACCTAACCTCATTGCATTACAAGC 383397
                                vv    i              i        v  v  v vv     
  scaffold156|s       3990 TCGTCATCACGCATACCTTTACATTCGCCTAACCTAATAGCTTGTCAAGC 4039

  scaffold235|s     383398 ACTTAACCATCTTACACAACAGGTTTACACGGACCCCTCCGCACTATGGG 383447
                                                   i     i  i   v  v    v   i
  scaffold156|s       4040 ACTTAACCATCTTACACAACAGGTCTACACAGATCCCACCTCACTCTGGA 4089

  scaffold235|s     383448 TTCCCAATACCTTCTTATCAACCAGTTCACCACATACTACTGCCACCGAC 383497
                               vv    i   i     v     i  vviv       i v   vii 
  scaffold156|s       4090 TTCCACATACTTTCCTATCATCCAGTCCAAAGAATACTACCGACACGAGC 4139

  scaffold235|s     383498 TACGATGTTAACATTGATCACTTCTGCAATGGTGTTCAGCACCCTACCAC 383547
                              i ii vi       v              v  i              
  scaffold156|s       4140 TACAACATAGACATTGAACACTTCTGCAATGGAGTCCAGCACCCTACCAC 4189

  scaffold235|s     383548 AGGTGAACTGATTACTAAATACCAAAAGCTTATCAACATTCCCCAAATGA 383597
                                  vi   i  v      v   vi        v           i 
  scaffold156|s       4190 AGGTGAAACGATCACAAAATACAAAACACTTATCAAAATTCCCCAAATAA 4239

  scaffold235|s     383598 AGGAGGTTTGGACAACGGCTTTTGGAAAAGAATTTGGTAACCTTGCCCAA 383647
                           iv              i        i        i               
  scaffold156|s       4240 GCGAGGTTTGGACAACAGCTTTTGGGAAAGAATTCGGTAACCTTGCCCAA 4289

  scaffold235|s     383648 GGCGATGACAAAACAGGTGAGAAGGGTACTGACTCAATCTTTGTGATGTC 383697
                                  v      v      v    i   i    v        i     
  scaffold156|s       4290 GGCGATGCCAAAACTGGTGAGCAGGGCACTAACTCTATCTTTGTAATGTC 4339

  scaffold235|s     383698 CCATGCCGACATTGCCGCCATACCTAAGGGCCGGACAGTCACATATGGCC 383747
                           i    vv  v       i   v     i     i              v 
  scaffold156|s       4340 TCATGAAGAAATTGCCGTCATCCCTAAAGGCCGAACAGTCACATATGGAC 4389

  scaffold235|s     383748 GCATTGTGATCGATTTTCGACCACAGAAGGCCGACCCCAACCGAGTCCGT 383797
                                                       i            v i     i
  scaffold156|s       4390 GCATTGTGATCGATTTTCGACCACAGAAAGCCGACCCCAACAGGGTCCGC 4439

  scaffold235|s     383798 ATTACTGCGGGAGGAAACCTGATCAAGGATTACCCCGGGGAGCTAACCAC 383847
                             i  vi i  i  i              i     v  v  i vv     
  scaffold156|s       4440 ATCACAACAGGGGGGAACCTGATCAAGGACTACCCAGGTGAACGTACCAC 4489

  scaffold235|s     383848 CCGGACAGCAGATATCACCACCTCCAAAATATTATGGAACAGTGTTTTAA 383897
                            v i     i   v                   i         i vi i 
  scaffold156|s       4490 CAGAACAGCGGATCTCACCACCTCCAAAATATTGTGGAACAGTATACTGA 4539

  scaffold235|s     383898 GCACCAAGGGAGCAAAGTTCATGGGTATTGACATTAAAAGTTTCTACCTT 383947
                                  i  v  i  i        vv v     i              i
  scaffold156|s       4540 GCACCAAAGGTGCGAAATTCATGGGACTAGACATCAAAAGTTTCTACCTC 4589

  scaffold235|s     383948 ACCGCCCCATTAGATCGGTATGAATATATGAAAATGCCGATTACCGTTTT 383997
                             v   v    i  i        i              v   iv      
  scaffold156|s       4590 ACAGCCACATTGGACCGGTATGAGTATATGAAAATGCCCATTGACGTTTT 4639

  scaffold235|s     383998 TCCAGAGCACATCATCCAACAATACAACCTACGAGCCCATGTCAAGAACG 384047
                           i  v  i        i     i      i    vivv            i
  scaffold156|s       4640 CCCTGAACACATCATTCAACAGTACAACTTACGCAAACATGTCAAGAACA 4689

  scaffold235|s     384048 GATTTGTTTATTTAGAATTACGCAAATGTGTTTATGGGTTACCCATGGCA 384097
                            i     v        iv    v        v     v            
  scaffold156|s       4690 GGTTTGTGTATTTAGAGATACGAAAATGTGTGTATGGTTTACCCATGGCA 4739

  scaffold235|s     384098 GGTGCCCTCGCCAACAAGTTACTACGCAAACGACTCGCCCCTCATGGGTA 384147
                             v     v            i   ii  i     i     v   v v  
  scaffold156|s       4740 GGGGCCCTGGCCAACAAGTTATTACATAAGCGACTTGCCCCACATTGCTA 4789

  scaffold235|s     384148 TTATGAGGTTGCACACACACCGGGCCTCTGGCGCCATGTCACTCGCCCCG 384197
                                 i     v  i  v  v                          vi
  scaffold156|s       4790 TTATGAAGTTGCTCATACTCCTGGCCTCTGGCGCCATGTCACTCGCCCAA 4839

  scaffold235|s     384198 TCTCCTTCACATTAGTCGTAGATGACTTTGGGGTAAAGTATG-AGGGCAC 384246
                                              v     i  i  v  i       -   i  v
  scaffold156|s       4840 TCTCCTTCACATTAGTCGTCGATGATTTCGGTGTGAAGTATGAAGGACAA 4889

  scaffold235|s     384247 TGAACATGCTCAACACCTTGTTGATACACTCAAAAAGTACTACAAACTTG 384296
                           -                    v  i  v        i  i        i 
  scaffold156|s       4890 -GAACATGCTCAACACCTTGTGGACACTCTCAAAAAATATTACAAACTCG 4938

  scaffold235|s     384297 CAGAAGACTGGACAGGTGACTTGTACTGTGGAATCAAGTTAGATTGGGAC 384346
                                  i    v      i  i        v  v vii v  i      
  scaffold156|s       4939 CAGAAGATTGGAAAGGTGATTTATACTGTGGTATAACACTTGACTGGGAC 4988

  scaffold235|s     384347 TATGTTCATCGAACCCTTGACATCTCCATGCCGGGATACATCCGTAAAGT 384396
                              v iv  v     i v         v i  i  v     vvi   v  
  scaffold156|s       4989 TATCTCAATAGAACCTTGGACATCTCCTTACCAGGCTACATAGATAACGT 5038

  scaffold235|s     384397 CCTCCAGCGATTTGAACACAAG-CACCCACCACAACCTCAACACTGTCCA 384445
                                 i  v            - v       -    vi i        v
  scaffold156|s       5039 CCTCCAACGCTTTGAACACAAGACCCCCACCA-AACCATAGCACTGTCCT 5087

  scaffold235|s     384446 TACCAACCCACTCCACGCAAGTATGGCACAGATGCCCAAGCTCCCATTCC 384495
                            vi           v ii  i     v    vv            v v  
  scaffold156|s       5088 TTTCAACCCACTCCTCATAAATATGGAACAGCGGCCCAAGCTCCCTTACC 5137

  scaffold235|s     384496 ACCAGACACCTCTGATCGCCTCGACCTCCGTGGAACCCGACGTGTCCAAC 384545
                                       i        v      iv      v     v  v    
  scaffold156|s       5138 ACCAGACACCTCCGATCGCCTAGACCTCTCTGGAACACGACGAGTGCAAC 5187

  scaffold235|s     384546 AGGTAGTAGGATCCCTACTCTTTTATTCTCGTGCCGTCGACAATACTTTG 384595
                            i  iv v  vv    v     i   v v  v        i         
  scaffold156|s       5188 AAGTGTTTGGTGCCCTCCTCTTCTATGCACGAGCCGTCGATAATACTTTG 5237

  scaffold235|s     384596 CTCCCGGGCCTTAGCGCCATCGCAAGTGACCAAGCACACGCCACACAATT 384645
                                v     i  i     v  v     v           v     i  
  scaffold156|s       5238 CTCCCTGGCCTCAGTGCCATAGCCAGTGAACAAGCACACGCAACACAGTT 5287

  scaffold235|s     384646 AACCTTGGATCGATGCGATCAAATTTTAGATTACTGTGCATCACATCCAG 384695
                           i   v           iiv        i               v i  v 
  scaffold156|s       5288 GACCATGGATCGATGCAGACAAATTTTGGATTACTGTGCATCAAACCCTG 5337

  scaffold235|s     384696 ATGCCAAGGTCCGTTTCAAATCATCCAATATGATACTCAACATCCATTCC 384745
                            i     i     v   viiv    vi i                    v
  scaffold156|s       5338 ACGCCAAAGTCCGATTCCGGGCATCAGACATGATACTCAACATCCATTCA 5387

  scaffold235|s     384746 GATGCTTCCTATCTTTCCGCCACACGAGCCCGCAGCCAAGTTGCCGGATA 384795
                                i      v    v        ii i              i  v  
  scaffold156|s       5388 GATGCCTCCTATGTTTCGGCCACACGGACTCGCAGCCAAGTTGCTGGTTA 5437

  scaffold235|s     384796 CTACTTTCTCGGTAGCATACCAACGGAGGATGCACCTATCCCGTTGAATG 384845
                                    i        v  v  v  v     i  v  vvvi       
  scaffold156|s       5438 CTACTTTCTTGGTAGCATCCCCACCGATGATGCGCCGATAAAATTGAATG 5487

  scaffold235|s     384846 GTGCAATCCTTGTTTTTTGTGGCATCCTCAAATTTGTCGTAGCTTCCGCA 384895
                            i  v        v     i        v        v  i         
  scaffold156|s       5488 GCGCCATCCTTGTATTTTGCGGCATCCTAAAATTTGTGGTGGCTTCCGCA 5537

  scaffold235|s     384896 GCTGAAGCCGAGCTGGGTGCACTTTTCCTTAACTGCAGAGAAGGCAAGAT 384945
                             v     i     v  v  v        i       i         i  
  scaffold156|s       5538 GCAGAAGCTGAGCTTGGGGCCCTTTTCCTCAACTGCAAAGAAGGCAAAAT 5587

  scaffold235|s     384946 ACAGCGCCTCATCCTCGAAGAACTCGGCCACCCACAGCCTCCAACCCCTA 384995
                              i           i  i                 i  v          
  scaffold156|s       5588 ACAACGCCTCATCCTTGAGGAACTCGGCCACCCACAACCACCAACCCCTA 5637

  scaffold235|s     384996 TACACTGTGACAACGCCACGGCTGCTGGCATTGCAAATGACACTGTCAAA 385045
                            v  i        i     v  vi v                       i
  scaffold156|s       5638 TCCATTGTGACAATGCCACCGCAACAGGCATTGCAAATGACACTGTCAAG 5687

  scaffold235|s     385046 AAACAACGCGCCCGTGCCATGGAAATGCGATTTTTCTGGGTTACTGACCA 385095
                                   i  v  v  v         v    i                 
  scaffold156|s       5688 AAACAACGTGCACGAGCAATGGAAATGAGATTCTTCTGGGTTACTGACCA 5737

  scaffold235|s     385096 GGTTAAGCAACGTTATTTCCATGTTAGTTGGCACCCAGGCCAAGAGAATT 385145
                                 i  iv v v    v    i  v     v        i  i  i 
  scaffold156|s       5738 GGTTAAACAGAGATTTTTCAATGTCAGATGGCAACCAGGCCAGGAAAACT 5787

  scaffold235|s     385146 TAGCGGATTATTTCACCAAACATTTTGAATCTCGGCACCATCTCAATGTC 385195
                               i        i  iv          ii    v  i            
  scaffold156|s       5788 TAGCAGATTATTTTACTTAACATTTTGAGCCTCGTCATCATCTCAATGTC 5837

  scaffold235|s     385196 CGACCGTGGTACCTTCATACCAGTTCGTCCCCTTCTGTGCTGCCACGAGC 385245
                             v  i   i    i         iv       v  v v     iv i  
  scaffold156|s       5838 CGTCCATGGCACCTCCATACCAGTCAGTCCCCTGCTCTTCTGCCGAGGGC 5887

  scaffold235|s     385246 CAATGCCCCGAGCTCTCTGAGAGGGTGTGTTGGAACTCTGCCCAATGGAT 385295
                                                                     i     i 
  scaffold156|s       5888 CAATGCCCCGAGCTCTCTGAGAGGGTGTGTTGGAACTCTGCCTAATGGGT 5937

  scaffold235|s     385296 ACAC-TGGAC-TTCCCTTTGCCAAGGATCCCAAGTTCCAAATGCAGAGTG 385343
                               -i  i - i         iv       v   v             v
  scaffold156|s       5938 ACACACGGGCATCCCCTTTGCCGCGGATCCCTAGTACCAAATGCAGAGTC 5987

  scaffold235|s     385344 CCACTTAGCAGACAGCT--CAGGGCTGCTTCACCGACACCACTCAATTGC 385391
                                 i     v    --              v v  i    vv     
  scaffold156|s       5988 CCACTTGGCAGAAAGCTCCCAGGGCTGCTTCACAGTCATCACTACATTGC 6037

  scaffold235|s     385392 TGCTCCCATCTGTGTTAGAGCTGCATCTATGGCTTAGACAATCTGTAGCC 385441
                              v                 v               v ivi        
  scaffold156|s       6038 TGCACCCATCTGTGTTAGAGCAGCATCTATGGCTTAGTCGTCCTGTAGCC 6087

  scaffold235|s     385442 ATAAATTACTAACAACATCTGTAATAGCAATTACGTCGTTGTCTGTTCAA 385491
                                                              i     i        
  scaffold156|s       6088 ATAAATTACTAACAACATCTGTAATAGCAATTACGCCGTTGCCTGTTCAA 6137

  scaffold235|s     385492 CA 385493
                             
  scaffold156|s       6138 CA 6139

Matrix = 20p45g.matrix
Kimura (with divCpGMod) = 18.88
Transitions / transversions = 1.07 (554/516)
Gap_init rate = 0.00 (29 / 6111), avg. gap size = 1.83 (53 / 29)


3632 5.57 2.36 0.00 scaffold235|size475901 385494 385960 (88828) C rnd-1_family-276#Unknown (1327) 478 1 m_b1675s001i14 77080

  scaffold235|s     385494 CACCTACATTGAATGGTACTTGACCAAGGACACTCAATCT--TTAATTGA 385541
                                      v                            --        
C rnd-1_family-        478 CACCTACATTGCATGGTACTTGACCAAGGACACTCAATCTCTTTAATTGA 429

  scaffold235|s     385542 CAAGTGGGACTGATCATGGTATCAACATGACTATGAACTCGAATGGCTGT 385591
                                          i         vv  v       ii           
C rnd-1_family-        428 CAAGTGGGACTGATCGTGGTATCAAGCTGTCTATGAATCCGAATGGCTGT 379

  scaffold235|s     385592 ATAAAGTGTGATACAAGTGATAAAACCAGCCAGGTATTTCACCTTTCTTG 385641
                              v       v                    i              v  
C rnd-1_family-        378 ATACAGTGTGAGACAAGTGATAAAACCAGCCAAGTATTTCACCTTTCATG 329

  scaffold235|s     385642 AGAGAGGGGCCAATAAGATTATTTGATTATTATCGACCCGGATCAGGATT 385691
                                                          i i    i i         
C rnd-1_family-        328 AGAGAGGGGCCAATAAGATTATTTGATTATTGTTGACCTGAATCAGGATT 279

  scaffold235|s     385692 CATCTGTTACTGCACTTTACTGGATTTTTCCCATGTATGGTCGGGG---- 385737
                                 v                                       ----
C rnd-1_family-        278 CATCTGATACTGCACTTTACTGGATTTTTCCCATGTATGGTCGGGGGGAG 229

  scaffold235|s     385738 -TGATTGGTTTAGAATGTCAGCTGATGA--CATCAAGGGTGTGACAAAGT 385784
                           -           v    v          --i  i       i        
C rnd-1_family-        228 CTGATTGGTTTACAATGGCAGCTGATGATGTATTAAGGGTGCGACAAAGT 179

  scaffold235|s     385785 CAATAAATTGCAGTTTACTTGTTCAGTTTGCGAGAACCTGGGCATGAGTG 385834
                                                          v                  
C rnd-1_family-        178 CAATAAATTGCAGTTTACTTGTTCAGTTTGCTAGAACCTGGGCATGAGTG 129

  scaffold235|s     385835 AGACAATTAGGAGCATGGCTGGGGGC--CTCAATTAATTCATTATTGCCA 385882
                                                     --                  i   
C rnd-1_family-        128 AGACAATTAGGAGCATGGCTGGGGGCCTCTCAATTAATTCATTATTACCA 79

  scaffold235|s     385883 TTTTATTTCTGAGAGAGTGATAAGTAGTAATGTACTTAAGTTGACTGCAC 385932
                                                     i         v      v      
C rnd-1_family-         78 TTTTATTTCTGAGAGAGTGATAAGTAATAATGTACTAAAGTTGTCTGCAC 29

  scaffold235|s     385933 TGAAATTTTGTGAAATAAGTTTTTACTC 385960
                                                       
C rnd-1_family-         28 TGAAATTTTGTGAAATAAGTTTTTACTC 1

Matrix = 20p45g.matrix
Kimura (with divCpGMod) = 5.37
Transitions / transversions = 1.00 (13/13)
Gap_init rate = 0.01 (5 / 466), avg. gap size = 2.20 (11 / 5)


2060 9.04 1.26 2.55 scaffold235|size475901 385953 386270 (88518) C rnd-1_family-741#Unknown (0) 314 1 m_b1675s001i15 77081

  scaffold235|s     385953 TTTTACTCTTAATGATTTTT-AGTGTCATTAGTGATAAAGTATGACCTTC 386001
                                      i        -    i       v                
C rnd-1_family-        314 TTTTACTCTTAGTGATTTTTTAGTGCCATTAGTTATAAAGTATGACCTTC 265

  scaffold235|s     386002 TATTGGTC-TTTATAACTAAGCGTGATATTATGAAAAAACGATTTTT-AT 386049
                                   -                         i            -  
C rnd-1_family-        264 TATTGGTCGTTTATAACTAAGCGTGATATTATGAGAAAACGATTTTTTAT 215

  scaffold235|s     386050 GGGTAATCAAAAATCTTCATTGTGTTA-GATCATTATGACCTATAAATAT 386098
                                            i     i ?i-        i           i 
C rnd-1_family-        214 GGGTAATCAAAAATCTTTATTGTATNGTGATCATTACGACCTATAAATGT 165

  scaffold235|s     386099 TTAACTGAATTATATGTTACTAAATATATGACCACATTCAACATTATTTA 386148
                           iv                viv?         i i           ---  
C rnd-1_family-        164 CGAACTGAATTATATGTTTTANAATATATGATCGCATTCAACATT---TA 118

  scaffold235|s     386149 TAGGTCGCACGAGTTTAATTTGATTCCACTATATCTTTTACAGAAGCAAG 386198
                                   i    i   ?i       i i   i    ----   -    i
C rnd-1_family-        117 TAGGTCGCGCGAGCTTANCTTGATTCTATTATGTCTT----AGA-GCAAA 73

  scaffold235|s     386199 AGAGAGAGCTCGCACATGTGGATTTAAGCCGGTTGCATGCACTGTTGCAC 386248
                                           i      v   v         i            
C rnd-1_family-         72 AGAGAGAGCTCGCACACGTGGATATAACCCGGTTGCACGCACTGTTGCAC 23

  scaffold235|s     386249 GCTCTGCTGATATGGGCGTAAT 386270
                                               i 
C rnd-1_family-         22 GCTCTGCTGATATGGGCGTAGT 1

Matrix = 20p45g.matrix
Kimura (with divCpGMod) = 7.83
Transitions / transversions = 3.67 (22/6)
Gap_init rate = 0.04 (12 / 317), avg. gap size = 1.00 (12 / 12)


2297 8.87 0.30 0.91 scaffold235|size475901 386281 386610 (88178) rnd-1_family-297#Unknown 1 328 (0) m_b1675s001i16 77082

  scaffold235|s     386281 AATAAACTTTGATTAGTTAATGAAAAAGCTTTATGTAAGAAAAGTTACTG 386330
                             v      i v            i  i i--     v         vi 
  rnd-1_family-          1 AAAAAACTTCGTTTAGTTAATGAAGAAACC--ATGTATGAAAAGTTAGCG 48

  scaffold235|s     386331 CTTTTT-AGAGTCATCGTTCTCTAAGTAGAAACTTACATGTCTCAACTTC 386379
                                 -     i    i                       v        
  rnd-1_family-         49 CTTTTTTAGAGTTATCGCTCTCTAAGTAGAAACTTACATGTATCAACTTC 98

  scaffold235|s     386380 AATGAAAATAAAAAAATTGCAATTAATTTCTCGCAATATCCATGTGTGAA 386429
                           i     ?        -iv    i                     i     
  rnd-1_family-         99 GATGAANATAAAAAA-CGGCAACTAATTTCTCGCAATATCCATGCGTGAA 147

  scaffold235|s     386430 TTTGTGTGCGCACGATTCCTTACATACACCTCGTTAGTCAACTTAAAATA 386479
                                          i ?v                    i  ?  v  i 
  rnd-1_family-        148 TTTGTGTGCGCACGACTNATTACATACACCTCGTTAGTCGACNTACAACA 197

  scaffold235|s     386480 TGTAAGTACACTCACAAAACATGTTAGTCATATTTTGTTGAACATGAGCT 386529
                                          i v      ?                         
  rnd-1_family-        198 TGTAAGTACACTCACGACACATGTNAGTCATATTTTGTTGAACATGAGCT 247

  scaffold235|s     386530 GAACATGACTACACTTACAAAATTCGTTTGTACTACTGATGTTAAGTATC 386579
                                       i           v                         
  rnd-1_family-        248 GAACATGACTACGCTTACAAAATTAGTTTGTACTACTGATGTTAAGTATC 297

  scaffold235|s     386580 TTTCTCACACCCAAGGTCTGACTAAAGGACT 386610
                            v                       i  i  
  rnd-1_family-        298 TATCTCACACCCAAGGTCTGACTAAGGGGCT 328

Matrix = 20p45g.matrix
Kimura (with divCpGMod) = 7.08
Transitions / transversions = 1.64 (18/11)
Gap_init rate = 0.01 (4 / 329), avg. gap size = 1.00 (4 / 4)


2311 18.97 4.61 1.87 scaffold235|size475901 387140 387660 (87128) C genome_9_8046#DNA (89) 645 111 m_b1675s001i17 77083

  scaffold235|s     387140 TGATGAAAAT-TTTGTCAATCACGTCATAGTGAATATT-CAGAATCTCAT 387187
                                v  v - vi      vi i v       i i  -     ii v  
C genome_9_8046        645 TGATGCAATTATGCGTCAATAGCATGATAGTGAGTGTTTCAGAACTTAAT 596

  scaffold235|s     387188 GAATGAATATTATGATAACCAATATTGACTGAATGCTGATGTTCAAACAG 387237
                           i           vv  i     i      v    i  v       vi   
C genome_9_8046        595 AAATGAATATTAACATGACCAACATTGACGGAATACTCATGTTCATGCAG 546

  scaffold235|s     387238 AAATGTATTAAAAAAATCAATTTACAACATATAAGACTATCACTGAGAAA 387287
                                vv    v   v     vi      v       v     i vi i 
C genome_9_8046        545 AAATGGCTTAATAAATTCAATACACAACAAATAAGACAATCACCGCAAGA 496

  scaffold235|s     387288 TAAGACAATCACCAAGAAATAAGACTATTGCCAAGTCTCAGCTATAGTAT 387337
                                     i  i               i  i      i vv       
C genome_9_8046        495 TAAGACAATCGCCGAGAAATAAGACTATTACCGAGTCTCGGAAATAGTAT 446

  scaffold235|s     387338 TGTTTCTCGGCAATTGTATCATTTCACAGAGAAGGCTTATTTTT-GGAAA 387386
                            i            v  v i     v i                -     
C genome_9_8046        445 TATTTCTCGGCAATAGTCTTATTTCTCGGAGAAGGCTTATTTTTCGGAAA 396

  scaffold235|s     387387 TAAGAGGCATGACTACAAAGGATTAGTAAATGTCCAGGTACC-------- 387428
                                      v    iv    v        i i  v   v --------
C genome_9_8046        395 TAAGAGGCATGTCTACGTAGGAATAGTAAATATTCACGTAGCACTCGGGA 346

  scaffold235|s     387429 -----------TCTGGGGAATAGTCTGATTTGTCAAAGAAGGCTTATATC 387467
                           -----------i  v        i  v   iv  ii i            
C genome_9_8046        345 ATAGGCTTATTCCTCGGGAATAGCCTTATTCCTCGGAAAAGGCTTATATC 296

  scaffold235|s     387468 TCCGAAATAGTCTTATTTATAGTGCTATTGCCGATATATAAGCCTCTTTC 387517
                             v                               v          i  i 
C genome_9_8046        295 TCGGAAATAGTCTTATTTATAGTGCTATTGCCGAGATATAAGCCTTTTCC 246

  scaffold235|s     387518 AAGAAATGTCACTATTTCCAAGAAAGCACAGCTTACTTTCAAAAAATACA 387567
                           i      ivv         i  iv     ii           v  i   i
C genome_9_8046        245 GAGAAATAAGACTATTTCCGAGGTAGCACGACTTACTTTCAACAAGTACG 196

  scaffold235|s     387568 TTGCAGCATAAAACACAGATTGGAATTTTGCCTATTGTCACACAGAAGAC 387617
                               v            -  vii  ----- v  i               
C genome_9_8046        195 TTGCTGCATAAAACACA-ATAAAAA-----CGTACTGTCACACAGAAGAC 152

  scaffold235|s     387618 AAGAAATTTGACAAAACATAACAAAAGCC--AACTGGTCTGATCA 387660
                                    v iv i i  vii ----  --   iv         
C genome_9_8046        151 AAGAAATTTCATCAGATATCGTA----CCATAACCTGTCTGATCA 111

Matrix = 20p45g.matrix
Kimura (with divCpGMod) = 18.71
Transitions / transversions = 1.16 (52/45)
Gap_init rate = 0.03 (16 / 520), avg. gap size = 2.12 (34 / 16)


675 14.02 0.00 0.00 scaffold235|size475901 387660 387766 (87022) rnd-1_family-1300#Unknown 1 107 (0) m_b1675s001i18 77084

  scaffold235|s     387660 AAAGATGGTCCTATCCCGCACCAAGATGTGGAGCACAGAACTCAAAGCAG 387709
                                   i  ii             v               v       
  rnd-1_family-          1 AAAGATGGCCCCGTCCCGCACCAAGAAGTGGAGCACAGAACTGAAAGCAG 50

  scaffold235|s     387710 GCTTCCATCAACAAATATTGAAAGAGGAAATAAACCTGGACCACATACAT 387759
                                 i v   i?        vi i     v    i   ? i       
  rnd-1_family-         51 GCTTCCGTAAACGNATATTGAACAAAGAAATCAACCCGGANCGCATACAT 100

  scaffold235|s     387760 AAAGTCA 387766
                           i      
  rnd-1_family-        101 GAAGTCA 107

Matrix = 20p45g.matrix
Kimura (with divCpGMod) = 10.66
Transitions / transversions = 2.00 (10/5)
Gap_init rate = 0.00 (0 / 106), avg. gap size = 0.0 (0 / 0)


452 29.10 6.54 0.44 scaffold235|size475901 387664 387877 (86911) C rnd-1_family-636#Unknown (51) 1253 1027 m_b1675s001i19 77085

  scaffold235|s     387664 ATGGTCCTATCCCGCACCAAGATGTGGAGCACAGAACTCAAAGCAGGCTT 387713
                               iv i?  v        i v       i ?   i v  i        
C rnd-1_family-       1253 ATGGCACCNTCACGCACCAAAAAGTGGAGCGCNGAATTGAAGGCAGGCTT 1204

  scaffold235|s     387714 CCATCAACAAATATTGAAAGAGGAAATAAACCTGGA----------CCAC 387753
                             i v   i?   ivii vi iv    v    i?  ----------  ? 
C rnd-1_family-       1203 CCGTAAACGNATACAAGACAAACAAATCAACCCNGAACGCACCGATCCNC 1154

  scaffold235|s     387754 A-TACATAAAGTCAATCAGGAAGGGCTA-TATCCAGATTGACCATATGAA 387801
                            -     vi ivv       ?? v   ?-  i  v  ii     ? i   
C rnd-1_family-       1153 AGTACATCGAAAAAATCAGGNNGCGCTNCTACCCCGACCGACCANACGAA 1104

  scaffold235|s     387802 ACTTGGCATCATAATTGGAACTCATTGGTCTCAGAGTATTGTGTGGAGAA 387851
                             ? vv ivv ?  i iv  vv v i i  v i    ivi iii  i   
C rnd-1_family-       1103 ACNTTCCGAAANAACTACAAGACTTCGATCGCGGAGTGGCGCACGGGGAA 1054

  scaffold235|s     387852 AGCCAA--GACCTCTCCAACAAATGTAA 387877
                             -   --   vvv v      iv    
C rnd-1_family-       1053 AG-CAATTGACGAGTACAACAAGGGTAA 1027

Matrix = 20p45g.matrix
Kimura (with divCpGMod) = 31.74
Transitions / transversions = 1.14 (33/29)
Gap_init rate = 0.02 (5 / 213), avg. gap size = 3.00 (15 / 5)


3628 6.03 0.38 0.05 scaffold235|size475901 387932 392164 (82624) (TCTCTCTC)n#Simple_repeat 1 4247 (0) c_b1675s251i0 77086

  scaffold235|s     387932 TCTCTCTCTGTCTCTCTGTCTCTCTGTCTCTCTGTCTCTCTCTCTCTCTG 387981
                                    v       v       v       v               v
  (TCTCTCTC)n#S          1 TCTCTCTCTCTCTCTCTCTCTCTCTCTCTCTCTCTCTCTCTCTCTCTCTC 50

  scaffold235|s     387982 TCTCTCTGTCTCTCTCTCTCTGTCTCTCTGTCTCTCTGTCTCTCTGTCTC 388031
                                  v             v       v       v       v    
  (TCTCTCTC)n#S         51 TCTCTCTCTCTCTCTCTCTCTCTCTCTCTCTCTCTCTCTCTCTCTCTCTC 100

  scaffold235|s     388032 TCTCTGTCTCTCTGTCTCTCTGTCTCTCTGTCTCTCTGTCTCTCTCTGTC 388081
                                v       v       v       v       v         v  
  (TCTCTCTC)n#S        101 TCTCTCTCTCTCTCTCTCTCTCTCTCTCTCTCTCTCTCTCTCTCTCTCTC 150

  scaffold235|s     388082 TCTCTGTCTCTCTGTCTCTCTGTCTCTCTGTCTCTCTGTCTCTCTGTCTC 388131
                                v       v       v       v       v       v    
  (TCTCTCTC)n#S        151 TCTCTCTCTCTCTCTCTCTCTCTCTCTCTCTCTCTCTCTCTCTCTCTCTC 200

  scaffold235|s     388132 TCTGTCTCTCTGTCTCTGTCTGTCTCTCTCTCTCTCTGTCTCTCTGTCTC 388181
                              v       v     v   v               v       v    
  (TCTCTCTC)n#S        201 TCTCTCTCTCTCTCTCTCTCTCTCTCTCTCTCTCTCTCTCTCTCTCTCTC 250

  scaffold235|s     388182 TCTGTCTCTCTGTCTCTGTCTCTCTGTCTCTCTGTCTCTGTCTCTCTCTG 388231
                              v       v     v       v       v     v         v
  (TCTCTCTC)n#S        251 TCTCTCTCTCTCTCTCTCTCTCTCTCTCTCTCTCTCTCTCTCTCTCTCTC 300

  scaffold235|s     388232 TCTCTCTGTCTCTCTGTCTCTCTGTCTCTCTGTCTCTCTGTCTCTCTGTC 388281
                                  v       v       v       v       v       v  
  (TCTCTCTC)n#S        301 TCTCTCTCTCTCTCTCTCTCTCTCTCTCTCTCTCTCTCTCTCTCTCTCTC 350

  scaffold235|s     388282 TCTCTGTCTCTCTCTCTCTGTCTCTCTCTCTCTGTCTGTCTCTCTCTGTC 388331
                                v             v             v   v         v  
  (TCTCTCTC)n#S        351 TCTCTCTCTCTCTCTCTCTCTCTCTCTCTCTCTCTCTCTCTCTCTCTCTC 400

  scaffold235|s     388332 TCTCTGTCTCTGTCTCTCTCTCTGTCTCTCTGTCTCTCTGTCTCTCTGTC 388381
                                v     v           v       v       v       v  
  (TCTCTCTC)n#S        401 TCTCTCTCTCTCTCTCTCTCTCTCTCTCTCTCTCTCTCTCTCTCTCTCTC 450

  scaffold235|s     388382 TCTCTCTCTCTCTCTGTCTCTCTCTCTCTCTCTCTCTCTCTCTCTGTCTC 388431
                                          v                             v    
  (TCTCTCTC)n#S        451 TCTCTCTCTCTCTCTCTCTCTCTCTCTCTCTCTCTCTCTCTCTCTCTCTC 500

  scaffold235|s     388432 TCTCTCTCTCTCTCTCTCTCTCTCTCTCTCTCTCTGTCTCTCTCTCTCTC 388481
                                                              v              
  (TCTCTCTC)n#S        501 TCTCTCTCTCTCTCTCTCTCTCTCTCTCTCTCTCTCTCTCTCTCTCTCTC 550

  scaffold235|s     388482 TCTCTCTCTCTCTCTCTCTCTCTCTCTCTCTGTCTCTCTCTGTCTCTCTC 388531
                                                          v         v        
  (TCTCTCTC)n#S        551 TCTCTCTCTCTCTCTCTCTCTCTCTCTCTCTCTCTCTCTCTCTCTCTCTC 600

  scaffold235|s     388532 TCTCTCTCTCTCTCTCTCTCTGTCTCTCTCTCTCTCTCTCTCTCTCTCTC 388581
                                                v                            
  (TCTCTCTC)n#S        601 TCTCTCTCTCTCTCTCTCTCTCTCTCTCTCTCTCTCTCTCTCTCTCTCTC 650

  scaffold235|s     388582 TCTCTCTCTCTCTCTCTCTCTCTCTCTCTCTCTCTCTCTCTGTCTCTCTC 388631
                                                                    v        
  (TCTCTCTC)n#S        651 TCTCTCTCTCTCTCTCTCTCTCTCTCTCTCTCTCTCTCTCTCTCTCTCTC 700

  scaffold235|s     388632 TGTCTCTCTCTGTCTCTCTCTGTCTCTCTCTCTGTCTCTCTCTGTCTCTC 388681
                            v         v         v           v         v      
  (TCTCTCTC)n#S        701 TCTCTCTCTCTCTCTCTCTCTCTCTCTCTCTCTCTCTCTCTCTCTCTCTC 750

  scaffold235|s     388682 TCTGTCTCTCTCTCTCTCTCTCTCTCTCTCTCTCTCTCTCTCTCTCTCTC 388731
                              v                                              
  (TCTCTCTC)n#S        751 TCTCTCTCTCTCTCTCTCTCTCTCTCTCTCTCTCTCTCTCTCTCTCTCTC 800

  scaffold235|s     388732 TGTCTCTCTCTGTCTCTCTCTCTCTCTCTCTGTCTCTCTCTGTCTCTCTC 388781
                            v         v                   v         v        
  (TCTCTCTC)n#S        801 TCTCTCTCTCTCTCTCTCTCTCTCTCTCTCTCTCTCTCTCTCTCTCTCTC 850

  scaffold235|s     388782 TCTCTCTCTCTCTCTCTCTCTCTGTCTCTCTCTCTCTCTCTGTCTCTCTC 388831
                                                  v                 v        
  (TCTCTCTC)n#S        851 TCTCTCTCTCTCTCTCTCTCTCTCTCTCTCTCTCTCTCTCTCTCTCTCTC 900

  scaffold235|s     388832 TCTCTGTCTCTCTCTCTCTCTCTCTCTCTCTCTCTCTCTGTCTCTCTGTC 388881
                                v                                 v       v  
  (TCTCTCTC)n#S        901 TCTCTCTCTCTCTCTCTCTCTCTCTCTCTCTCTCTCTCTCTCTCTCTCTC 950

  scaffold235|s     388882 TCTCTCTGTCTCTCTCTCTGTCTCTCTCTCTCTCTCTCTCTCTCTCTCTC 388931
                                  v           v                              
  (TCTCTCTC)n#S        951 TCTCTCTCTCTCTCTCTCTCTCTCTCTCTCTCTCTCTCTCTCTCTCTCTC 1000

  scaffold235|s     388932 TCTCTCTCTCTCTCTCTCTCTCTCTCTCTCTCTCTCTCTCTCTCTCTCTC 388981
                                                                             
  (TCTCTCTC)n#S       1001 TCTCTCTCTCTCTCTCTCTCTCTCTCTCTCTCTCTCTCTCTCTCTCTCTC 1050

  scaffold235|s     388982 TCTCTCTCTGTCTCTCTC-CTCTCTCTCTCTCTGTCTCTCTCTCTCTCTC 389030
                                    v        -              v                
  (TCTCTCTC)n#S       1051 TCTCTCTCTCTCTCTCTCTCTCTCTCTCTCTCTCTCTCTCTCTCTCTCTC 1100

  scaffold235|s     389031 TCTCTCTCTCTGTCTCTCTCTCTCTCTGTCTCTCTCTCTCTCTCTCTCTC 389080
                                      v               v                      
  (TCTCTCTC)n#S       1101 TCTCTCTCTCTCTCTCTCTCTCTCTCTCTCTCTCTCTCTCTCTCTCTCTC 1150

  scaffold235|s     389081 TCTCTCTGTCTCTCTCTCTCTCTCTCTCTCTGTCTCTCTCTCTCTCTCTG 389130
                                  v                       v                 v
  (TCTCTCTC)n#S       1151 TCTCTCTCTCTCTCTCTCTCTCTCTCTCTCTCTCTCTCTCTCTCTCTCTC 1200

  scaffold235|s     389131 TCTCTCTCTCTCTGTCTCTCTCTCTCTCTGTCTCTCTCTCTCTCTCTCTC 389180
                                        v               v                    
  (TCTCTCTC)n#S       1201 TCTCTCTCTCTCTCTCTCTCTCTCTCTCTCTCTCTCTCTCTCTCTCTCTC 1250

  scaffold235|s     389181 TCTCTCTGTCTCTCTCTCTCTCTCTCTCTCTCTCTCTCTCTCTCTCTCTC 389230
                                  v                                          
  (TCTCTCTC)n#S       1251 TCTCTCTCTCTCTCTCTCTCTCTCTCTCTCTCTCTCTCTCTCTCTCTCTC 1300

  scaffold235|s     389231 TCTCTCTCTCTCTCTCTCTCTCTCTCTCTCTCTCTCTCTGTCTCTCTGTC 389280
                                                                  v       v  
  (TCTCTCTC)n#S       1301 TCTCTCTCTCTCTCTCTCTCTCTCTCTCTCTCTCTCTCTCTCTCTCTCTC 1350

  scaffold235|s     389281 TCTCTCTCTCTCTCTCTCTCTCTCTCTCTCTCTCTCTCTCTCTCTCTCTC 389330
                                                                             
  (TCTCTCTC)n#S       1351 TCTCTCTCTCTCTCTCTCTCTCTCTCTCTCTCTCTCTCTCTCTCTCTCTC 1400

  scaffold235|s     389331 TCTCTCTGTCTCTCTC-CTCTCTCTCTCTCTCTCTCTCTC-CTCTCTC-C 389377
                                  v        -                       -       - 
  (TCTCTCTC)n#S       1401 TCTCTCTCTCTCTCTCTCTCTCTCTCTCTCTCTCTCTCTCTCTCTCTCTC 1450

  scaffold235|s     389378 CCTCTC-CTC-CTC-CTCTC-CTCTCTGTCTCTC-CTCTCTCTCTCTCTG 389422
                           i     -   -   -     -      v      -              v
  (TCTCTCTC)n#S       1451 TCTCTCTCTCTCTCTCTCTCTCTCTCTCTCTCTCTCTCTCTCTCTCTCTC 1500

  scaffold235|s     389423 TCTCTCTCTCTCTCTCTCTCTCTCTCTCTCTCTCTCTCTCTCTCTCTCTC 389472
                                                                             
  (TCTCTCTC)n#S       1501 TCTCTCTCTCTCTCTCTCTCTCTCTCTCTCTCTCTCTCTCTCTCTCTCTC 1550

  scaffold235|s     389473 TCTCTCTCTCTCTCTCTCTCTCTCTCTCTCTCTCTCTCTCTCTCTCTCTC 389522
                                                                             
  (TCTCTCTC)n#S       1551 TCTCTCTCTCTCTCTCTCTCTCTCTCTCTCTCTCTCTCTCTCTCTCTCTC 1600

  scaffold235|s     389523 TCTCTCTCTCTCTC-CTCTC-CTGTCTC-CTCTGTCTCTCTCTCTCTCTC 389569
                                         -     -  v    -    v                
  (TCTCTCTC)n#S       1601 TCTCTCTCTCTCTCTCTCTCTCTCTCTCTCTCTCTCTCTCTCTCTCTCTC 1650

  scaffold235|s     389570 TCTCTCTGTCTCTCTCTCTGTCTCTCTCTCTCTCTGTCTCTC-CTGTC-C 389617
                                  v           v               v      -  v  - 
  (TCTCTCTC)n#S       1651 TCTCTCTCTCTCTCTCTCTCTCTCTCTCTCTCTCTCTCTCTCTCTCTCTC 1700

  scaffold235|s     389618 TCTCTGTCTCTCTGTCTCTCTGTCTCTCTCTGTCTCTCTGTCTCTCTGTC 389667
                                v       v       v         v       v       v  
  (TCTCTCTC)n#S       1701 TCTCTCTCTCTCTCTCTCTCTCTCTCTCTCTCTCTCTCTCTCTCTCTCTC 1750

  scaffold235|s     389668 TCTCTGTCTCTCTCTCTCTCTCTCTGTCTCTCTCTCTCTGTCTCTCTCTC 389717
                                v                   v             v          
  (TCTCTCTC)n#S       1751 TCTCTCTCTCTCTCTCTCTCTCTCTCTCTCTCTCTCTCTCTCTCTCTCTC 1800

  scaffold235|s     389718 TCTCTCTGTCTCTCTCTCTCTCTGTCTGTCTGTCTCTCTCTCTCTCTGTC 389767
                                  v               v   v   v               v  
  (TCTCTCTC)n#S       1801 TCTCTCTCTCTCTCTCTCTCTCTCTCTCTCTCTCTCTCTCTCTCTCTCTC 1850

  scaffold235|s     389768 TCTCTGTCTCTCTCTCTCTCTCTCTCTCTCTCTCTCTCTCTCTCTCTGTC 389817
                                v                                         v  
  (TCTCTCTC)n#S       1851 TCTCTCTCTCTCTCTCTCTCTCTCTCTCTCTCTCTCTCTCTCTCTCTCTC 1900

  scaffold235|s     389818 TCTCTCTCTCTCTCTCTCTCTGTCTCTCTCTCTCTCTCTCTCTGTCTCTC 389867
                                                v                     v      
  (TCTCTCTC)n#S       1901 TCTCTCTCTCTCTCTCTCTCTCTCTCTCTCTCTCTCTCTCTCTCTCTCTC 1950

  scaffold235|s     389868 TCTCTCTCTGTCTCTCTCTCTCTCTCTCTCTCTCTCTCTCTCTCTCTCTG 389917
                                    v                                       v
  (TCTCTCTC)n#S       1951 TCTCTCTCTCTCTCTCTCTCTCTCTCTCTCTCTCTCTCTCTCTCTCTCTC 2000

  scaffold235|s     389918 TCTGTCTCTCTCTCTCATCTCTCTCTCTGTCTCTCTCTGTCTCTCTCTCT 389967
                              v            -           v         v           
  (TCTCTCTC)n#S       2001 TCTCTCTCTCTCTCTC-TCTCTCTCTCTCTCTCTCTCTCTCTCTCTCTCT 2049

  scaffold235|s     389968 CTGTCTCTCTCTCTCTCTCTCTCTCTCTCTCTCTCTCTCTCTCTCTGTCT 390017
                             v                                           v   
  (TCTCTCTC)n#S       2050 CTCTCTCTCTCTCTCTCTCTCTCTCTCTCTCTCTCTCTCTCTCTCTCTCT 2099

  scaffold235|s     390018 CTCTGTCTCTCTCTGTCTGTCTCTCTCTGTCTCTCTCTCTCTGTCTCTCT 390067
                               v         v   v         v             v       
  (TCTCTCTC)n#S       2100 CTCTCTCTCTCTCTCTCTCTCTCTCTCTCTCTCTCTCTCTCTCTCTCTCT 2149

  scaffold235|s     390068 CTCTCTCTGTCTCTC-CTCTCTCTCTGTCTCTCTCTCTCTCTGTCTCTCT 390116
                                   v      -          v               v       
  (TCTCTCTC)n#S       2150 CTCTCTCTCTCTCTCTCTCTCTCTCTCTCTCTCTCTCTCTCTCTCTCTCT 2199

  scaffold235|s     390117 CTCTCTCTCTGTCTCTCTCTCTCTCTCTGTCTCTCTGTCTCTCTCTCTCT 390166
                                     v                 v       v             
  (TCTCTCTC)n#S       2200 CTCTCTCTCTCTCTCTCTCTCTCTCTCTCTCTCTCTCTCTCTCTCTCTCT 2249

  scaffold235|s     390167 CTGTCTCTGTCTCTCTCTCTCTCTCTCTCTGTCTCTCTCTCTCTCTCTCT 390216
                             v     v                     v                   
  (TCTCTCTC)n#S       2250 CTCTCTCTCTCTCTCTCTCTCTCTCTCTCTCTCTCTCTCTCTCTCTCTCT 2299

  scaffold235|s     390217 CTCTCTCTCTCTCTCTCTCTCTCTCTGTCTCTCTCTCTCTCTCTCTGTCT 390266
                                                     v                   v   
  (TCTCTCTC)n#S       2300 CTCTCTCTCTCTCTCTCTCTCTCTCTCTCTCTCTCTCTCTCTCTCTCTCT 2349

  scaffold235|s     390267 CTGTCTCTCTCTCTGTCTCTCTCTCTCTGTCTCTCTCTCTCTCTCTCTCT 390316
                             v           v             v                     
  (TCTCTCTC)n#S       2350 CTCTCTCTCTCTCTCTCTCTCTCTCTCTCTCTCTCTCTCTCTCTCTCTCT 2399

  scaffold235|s     390317 CTCTCTGTCTCTCTCTCTCTCTCTCTCTCTCTCTCTCTCTCTCTCTCTCT 390366
                                 v                                           
  (TCTCTCTC)n#S       2400 CTCTCTCTCTCTCTCTCTCTCTCTCTCTCTCTCTCTCTCTCTCTCTCTCT 2449

  scaffold235|s     390367 CTCTCTCTCTCTCTCTCTGTCTCTCTCTCTCTCTCTCTCTCTCTCTCTCT 390416
                                             v                               
  (TCTCTCTC)n#S       2450 CTCTCTCTCTCTCTCTCTCTCTCTCTCTCTCTCTCTCTCTCTCTCTCTCT 2499

  scaffold235|s     390417 CTCTCTCTCTCTCTCTCTCTCTCTCTCTCTGTCTCTCTCTCTCTCTGTCT 390466
                                                         v               v   
  (TCTCTCTC)n#S       2500 CTCTCTCTCTCTCTCTCTCTCTCTCTCTCTCTCTCTCTCTCTCTCTCTCT 2549

  scaffold235|s     390467 CTCTCTCTCTCTGTCTCTCTCTCTGTCTCTCTCTCTCTGTCTCTCTGTCT 390516
                                       v           v             v       v   
  (TCTCTCTC)n#S       2550 CTCTCTCTCTCTCTCTCTCTCTCTCTCTCTCTCTCTCTCTCTCTCTCTCT 2599

  scaffold235|s     390517 GTCTCTCTCCCTGTCTCTGTTTCTAACTCTCTGTCTCTCTGTCTCTCTCT 390566
                           v        i  v     v i   vv      v       v         
  (TCTCTCTC)n#S       2600 CTCTCTCTCTCTCTCTCTCTCTCTCTCTCTCTCTCTCTCTCTCTCTCTCT 2649

  scaffold235|s     390567 CTGTCTCTCTCTGTCTCTCTGTCTCTCTCTCTCTCTGTCTCTCTCTCTCT 390616
                             v         v       v               v             
  (TCTCTCTC)n#S       2650 CTCTCTCTCTCTCTCTCTCTCTCTCTCTCTCTCTCTCTCTCTCTCTCTCT 2699

  scaffold235|s     390617 CTCTCTCTCTCTGTCTCTCTCTCTCTCTCTCTCTCTCTCTGTCTCTCTCT 390666
                                       v                           v         
  (TCTCTCTC)n#S       2700 CTCTCTCTCTCTCTCTCTCTCTCTCTCTCTCTCTCTCTCTCTCTCTCTCT 2749

  scaffold235|s     390667 GTCTCTCTCTCTGTCTCTCTCTCTGTCTCTCTCTCTGTCTCTCTCTCTGC 390716
                           v           v           v           v           - 
  (TCTCTCTC)n#S       2750 CTCTCTCTCTCTCTCTCTCTCTCTCTCTCTCTCTCTCTCTCTCTCTCT-C 2798

  scaffold235|s     390717 TCTCTCTGTCTCTCTCTCTCTCTGTCTCTCTCTCTCTCTCTCTCTCTCTC 390766
                                  v               v                          
  (TCTCTCTC)n#S       2799 TCTCTCTCTCTCTCTCTCTCTCTCTCTCTCTCTCTCTCTCTCTCTCTCTC 2848

  scaffold235|s     390767 TCTCTCTCTCTCTCTCTCTCTCTCTCTCTCTCTCTCTCTCTCTCTCTCTC 390816
                                                                             
  (TCTCTCTC)n#S       2849 TCTCTCTCTCTCTCTCTCTCTCTCTCTCTCTCTCTCTCTCTCTCTCTCTC 2898

  scaffold235|s     390817 TCTCTCTCTCTCTCTCTCTCTCTCTCTGTCTCTCTCTCTCTCTCTCTGTC 390866
                                                      v                   v  
  (TCTCTCTC)n#S       2899 TCTCTCTCTCTCTCTCTCTCTCTCTCTCTCTCTCTCTCTCTCTCTCTCTC 2948

  scaffold235|s     390867 TCTCTCTCTCTCTCTCTCTCTCTCTGTCTCTCTCTGTCTCTCTCTGTCTC 390916
                                                    v         v         v    
  (TCTCTCTC)n#S       2949 TCTCTCTCTCTCTCTCTCTCTCTCTCTCTCTCTCTCTCTCTCTCTCTCTC 2998

  scaffold235|s     390917 TCTCTGTCTCTCTCTCTCTCTCTCTGTCTCTCTCTCTCTCTCTCTCTCTG 390966
                                v                   v                       v
  (TCTCTCTC)n#S       2999 TCTCTCTCTCTCTCTCTCTCTCTCTCTCTCTCTCTCTCTCTCTCTCTCTC 3048

  scaffold235|s     390967 TCTCTCTCTGTCTCTCTCTCTCTCTGTCTCTCTCTCTCTCTGTCTCTGTC 391016
                                    v               v               v     v  
  (TCTCTCTC)n#S       3049 TCTCTCTCTCTCTCTCTCTCTCTCTCTCTCTCTCTCTCTCTCTCTCTCTC 3098

  scaffold235|s     391017 TCTGTCTCTCTCTCTGTCTCTGTCTCTCTCTCTGTCTCTCTCTGTCTCTC 391066
                              v           v     v           v         v      
  (TCTCTCTC)n#S       3099 TCTCTCTCTCTCTCTCTCTCTCTCTCTCTCTCTCTCTCTCTCTCTCTCTC 3148

  scaffold235|s     391067 TCTGTCTCTCTCTCTCTCTCTCTCTCTCTCTCTCTCTCTCTCTCTCTCTG 391116
                              v                                             v
  (TCTCTCTC)n#S       3149 TCTCTCTCTCTCTCTCTCTCTCTCTCTCTCTCTCTCTCTCTCTCTCTCTC 3198

  scaffold235|s     391117 TCTCTCTCTGTCTCTCTCTCTGTCTCTCTCTGTCTCTCTCTCTCTGTCTC 391166
                                    v           v         v             v    
  (TCTCTCTC)n#S       3199 TCTCTCTCTCTCTCTCTCTCTCTCTCTCTCTCTCTCTCTCTCTCTCTCTC 3248

  scaffold235|s     391167 TCTCTCTGTCTCTCTCTC-CTCTCTCTCTGTCTCTCTCTGTCTCTCTCTC 391215
                                  v          -          v         v          
  (TCTCTCTC)n#S       3249 TCTCTCTCTCTCTCTCTCTCTCTCTCTCTCTCTCTCTCTCTCTCTCTCTC 3298

  scaffold235|s     391216 TCTCTCTCTCTCTCTCTCTCTCTCTCTCTGTCTCTCTCTCTCTCTCTCTC 391265
                                                        v                    
  (TCTCTCTC)n#S       3299 TCTCTCTCTCTCTCTCTCTCTCTCTCTCTCTCTCTCTCTCTCTCTCTCTC 3348

  scaffold235|s     391266 TCTGTCTCTCTCTCTGTCTCTCTCTCTCTCTCTCTCTCTCTCTCTCTCTC 391315
                              v           v                                  
  (TCTCTCTC)n#S       3349 TCTCTCTCTCTCTCTCTCTCTCTCTCTCTCTCTCTCTCTCTCTCTCTCTC 3398

  scaffold235|s     391316 TCTCTCTCTGTCTCTGTCTCTCTCTCTCTCTCTCTCTCTCTCTCTCTCTC 391365
                                    v     v                                  
  (TCTCTCTC)n#S       3399 TCTCTCTCTCTCTCTCTCTCTCTCTCTCTCTCTCTCTCTCTCTCTCTCTC 3448

  scaffold235|s     391366 TCTCTCTCTCTCTCTCTCTCTCTCTCTCTCTCTCTCTCTCTCTCTCTCTC 391415
                                                                             
  (TCTCTCTC)n#S       3449 TCTCTCTCTCTCTCTCTCTCTCTCTCTCTCTCTCTCTCTCTCTCTCTCTC 3498

  scaffold235|s     391416 TCTCTCTCTCTCTCTCTCTCTCTCTCTCTCTCTGTCTCTCTCTGTCTGTC 391465
                                                            v         v   v  
  (TCTCTCTC)n#S       3499 TCTCTCTCTCTCTCTCTCTCTCTCTCTCTCTCTCTCTCTCTCTCTCTCTC 3548

  scaffold235|s     391466 TCTCTCTGTCTCTCTCTGTCTCTCTCTCTCTGTCTCTCTCTCTCTCTCTG 391515
                                  v         v             v                 v
  (TCTCTCTC)n#S       3549 TCTCTCTCTCTCTCTCTCTCTCTCTCTCTCTCTCTCTCTCTCTCTCTCTC 3598

  scaffold235|s     391516 TCTCTGTCTCTCTCTGTCTCTCTCTGTCTCTGTCTCTGTCTCTGTCTCTC 391565
                                v         v         v     v     v     v      
  (TCTCTCTC)n#S       3599 TCTCTCTCTCTCTCTCTCTCTCTCTCTCTCTCTCTCTCTCTCTCTCTCTC 3648

  scaffold235|s     391566 TCTGTCTCTGTCTGTCTCTCTCTGTCTCTCTCTGTCTCTCTCTGTCTCTC 391615
                              v     v   v         v         v         v      
  (TCTCTCTC)n#S       3649 TCTCTCTCTCTCTCTCTCTCTCTCTCTCTCTCTCTCTCTCTCTCTCTCTC 3698

  scaffold235|s     391616 TCTGTCTCTCTCTCTCTCTCTCTCTGTCTCTCTCTCTCTCTGTCTCTGTC 391665
                              v                     v               v     v  
  (TCTCTCTC)n#S       3699 TCTCTCTCTCTCTCTCTCTCTCTCTCTCTCTCTCTCTCTCTCTCTCTCTC 3748

  scaffold235|s     391666 TGTCTCTCTCTCTCTCTCTGTCTGTCTCTGTCTCTCTCTGTCTCTCTCTC 391715
                            v                 v   v     v         v          
  (TCTCTCTC)n#S       3749 TCTCTCTCTCTCTCTCTCTCTCTCTCTCTCTCTCTCTCTCTCTCTCTCTC 3798

  scaffold235|s     391716 TCTGTCTCTCTCTCTCTCTCTCTCTCTCTCTGTCTCTCTCTCTCTCTCTC 391765
                              v                           v                  
  (TCTCTCTC)n#S       3799 TCTCTCTCTCTCTCTCTCTCTCTCTCTCTCTCTCTCTCTCTCTCTCTCTC 3848

  scaffold235|s     391766 TCTCTCTCTCTCTCTCTCTCTGTCTCTCTCTCTCTCTGTCTCTCTCTCTC 391815
                                                v               v            
  (TCTCTCTC)n#S       3849 TCTCTCTCTCTCTCTCTCTCTCTCTCTCTCTCTCTCTCTCTCTCTCTCTC 3898

  scaffold235|s     391816 TCTCTCTCTCTCTCTCTCTCTCTGTCTCTCTCTCTCTCTCTCTCTCTCTC 391865
                                                  v                          
  (TCTCTCTC)n#S       3899 TCTCTCTCTCTCTCTCTCTCTCTCTCTCTCTCTCTCTCTCTCTCTCTCTC 3948

  scaffold235|s     391866 TCTCTCTCTCTCTCTCTGTCTCTGTCTCTCTCTCTCTCTCTCTCTCTCTC 391915
                                            v     v                          
  (TCTCTCTC)n#S       3949 TCTCTCTCTCTCTCTCTCTCTCTCTCTCTCTCTCTCTCTCTCTCTCTCTC 3998

  scaffold235|s     391916 TCTGTCTCTCTCTCTCTCTCTCTCTCTCTCTCTCTCTGTCTCTCTCTGTC 391965
                              v                                 v         v  
  (TCTCTCTC)n#S       3999 TCTCTCTCTCTCTCTCTCTCTCTCTCTCTCTCTCTCTCTCTCTCTCTCTC 4048

  scaffold235|s     391966 TCTCTCTGTCTCTCTCTCTGTCTCTCTCTCTCTCTCTCTCTCTCTCTCTG 392015
                                  v           v                             v
  (TCTCTCTC)n#S       4049 TCTCTCTCTCTCTCTCTCTCTCTCTCTCTCTCTCTCTCTCTCTCTCTCTC 4098

  scaffold235|s     392016 TCTCTCTCTGTCTCTCTCTCTCTCTCTCTCTCTCTCTCTCTCTCTCTCTC 392065
                                    v                                        
  (TCTCTCTC)n#S       4099 TCTCTCTCTCTCTCTCTCTCTCTCTCTCTCTCTCTCTCTCTCTCTCTCTC 4148

  scaffold235|s     392066 TCTCTCTCTCTCTCTCTCTCTCTCTCTCTCTCTCTCTCTCTCTCTCTCTC 392115
                                                                             
  (TCTCTCTC)n#S       4149 TCTCTCTCTCTCTCTCTCTCTCTCTCTCTCTCTCTCTCTCTCTCTCTCTC 4198

  scaffold235|s     392116 TCTCTCTCTCTCTCTCTCTCTCTCTCTCTCTCTCTCTCTCTCTCTCTCT 392164
                                                                            
  (TCTCTCTC)n#S       4199 TCTCTCTCTCTCTCTCTCTCTCTCTCTCTCTCTCTCTCTCTCTCTCTCT 4247

Matrix = Unknown
Transitions / transversions = 0.01 (3/241)
Gap_init rate = 0.00 (18 / 4232), avg. gap size = 1.00 (18 / 18)


885 19.40 2.45 1.46 scaffold235|size475901 392554 392757 (82031) genome_9_5512#DNA 1 206 (365) m_b1675s001i20 77087

  scaffold235|s     392554 TAGAGTACACTGTACTAGGTTTAGTCATCTGACAAA----TGGTCTGGCC 392599
                                  v  ivv v v i   v    i       i---- v   v   i
  genome_9_5512          1 TAGAGTAGACCTGAATTGATTTCGTCACCTGACAAGAATTTCGTCAGGCT 50

  scaffold235|s     392600 TTCCCAGATTTTACTAGTAGTGTACTAACAAAATAC-AAATATTTTATAT 392648
                            ii  i           i                 i-v    v       
  genome_9_5512         51 TCTCCGGATTTTACTAGCAGTGTACTAACAAAATATTCAATAATTTATAT 100

  scaffold235|s     392649 CTCAGTCAATATTATGAATTTTTACATCATACCTAGTGAATATTGTAGGG 392698
                             vv          v        vv  v    i        v      vv
  genome_9_5512        101 CTACGTCAATATTAGGAATTTTTCAATGATACTTAGTGAATCTTGTAGCT 150

  scaffold235|s     392699 CTTGACAAGATCTATTCAAAAATACAATAAAAAGAGGTGCTATTCTATCA 392748
                                ii   v         v  i       --- v   v     i    
  genome_9_5512        151 CTTGATGAGAGCTATTCAAATATGCAATAAA---ATGTGATATTCCATCA 197

  scaffold235|s     392749 CCCCTTGTT 392757
                                 i  
  genome_9_5512        198 CCCCTTATT 206

Matrix = 20p45g.matrix
Kimura (with divCpGMod) = 21.87
Transitions / transversions = 0.70 (16/23)
Gap_init rate = 0.02 (5 / 203), avg. gap size = 1.60 (8 / 5)


593 14.65 3.42 0.83 scaffold235|size475901 392750 392866 (81922) C rnd-1_family-1107#Unknown (753) 628 509 m_b1675s001i21 77088

  scaffold235|s     392750 CCCTTGTTAGAAA-ACACACACACACTCACTCACTCACAATCACAATCAT 392798
                                 v  v   -i  -  iii      v                 i  
C rnd-1_family-        628 CCCTTGATACAAATGCA-ACGTGCACTCAATCACTCACAATCACAATTAT 580

  scaffold235|s     392799 AAGATCCATCATCAACATCAATCACGACAACCATGTCTAATCAAGCCC-- 392846
                              v        ii          i                       --
C rnd-1_family-        579 AAGTTCCATCATTGACATCAATCATGACAACCATGTCTAATCAAGCCCAC 530

  scaffold235|s     392847 -ATGTCGCTGTTGCCGACCAA 392866
                           -    i    ii  i v    
C rnd-1_family-        529 TATGTTGCTGCCGCTGCCCAA 509

Matrix = 20p45g.matrix
Kimura (with divCpGMod) = 14.61
Transitions / transversions = 2.40 (12/5)
Gap_init rate = 0.03 (4 / 116), avg. gap size = 1.25 (5 / 4)


321 19.88 2.75 7.69 scaffold235|size475901 392952 393060 (81728) genome_11_13404#DNA 278 381 (199) m_b1675s001i22 77089

  scaffold235|s     392952 GCATATGGGACTAGTTAATTTTTACTAGCAGTTCATTAGTAGATATATAT 393001
                                        ---- i   i-    i v  ii i    i  -   - 
  genome_11_134        278 GCATATGGGACTA----ACTTTC-CTAGTATTTTGTCAGTAAAT-TAT-T 320

  scaffold235|s     393002 TTTTAGTCTTGTGAACAAGATT---ACTAACAAACTACTAGATGACTAAA 393048
                                   iii    -  i   ---    i vvv          v     
  genome_11_134        321 TTTTAGTCCCATGAA-AAAATTTCCACTAGCTTTCTACTAGATGCCTAAA 369

  scaffold235|s     393049 TGTTCAGATTGG 393060
                            v     i  i 
  genome_11_134        370 TTTTCAGGTTAG 381

Matrix = 20p45g.matrix
Kimura (with divCpGMod) = 23.68
Transitions / transversions = 2.33 (14/6)
Gap_init rate = 0.08 (9 / 108), avg. gap size = 1.22 (11 / 9)

1056 23.02 0.74 1.87 scaffold235|size475901 392972 393241 (81547) genome_9_5512#DNA 290 556 (15) m_b1675s001i23 77089

  scaffold235|s     392972 TTTACTAGCAGTTCATTAGTAGATATATATTTTTAGTCTTGTGAACAAGA 393021
                                   i    -i     vi i-   v v       iiii  viivv 
  genome_9_5512        290 TTTACTAGTAGTT-GTTAGTTAAC-TATTTGTTTAGTCCCACGACTGCTA 337

  scaffold235|s     393022 TTACTAACAAACTACTAGATGACTAAATGTTCAGATTGGCCTCGACAGAG 393071
                           vi                     v          iv          v   
  genome_9_5512        338 ACACTAACAAACTACTAGATGACAAAATGTTCAGGATGGCCTCGACTGAG 387

  scaffold235|s     393072 GCTGGAAAGTCTGACATCTACAATTAGCCATATTATGGTCAACACTAGGA 393121
                                 v i      v     i   iv      iv       i iv    
  genome_9_5512        388 GCTGGACAATCTGACTTCTACGATTGCCCATATCTTGGTCAATATAAGGA 437

  scaffold235|s     393122 GTTATGACACAAGTGACATGCCAGATCTG-TCAGGGATGATGTGAGCTGT 393170
                               v v            ii  -  v  -       ii   v       
  genome_9_5512        438 GTTAAGTCACAAGTGACATATCA-ATATGATCAGGGACAATGAGAGCTGT 486

  scaffold235|s     393171 CCAAATCCAAGCTAAAAATGAGTAAGGAGCATCTAATGGGACATGTAA-T 393219
                                v iivi       v  ivi i  i         v   -iii  - 
  genome_9_5512        487 CCAAAACTGCACTAAAAAGGAAAGAAGAACATCTAATGTGAC-CACAATT 535

  scaffold235|s     393220 ATTTTAGAGGCAGACCCCTGGC 393241
                                 -    v i v  i i 
  genome_9_5512        536 ATTTTA-AGGCTGGCACCCGAC 556

Matrix = 20p45g.matrix
Kimura (with divCpGMod) = 26.38
Transitions / transversions = 1.35 (35/26)
Gap_init rate = 0.03 (7 / 269), avg. gap size = 1.00 (7 / 7)


995 8.39 6.29 0.00 scaffold235|size475901 393263 393405 (81383) C genome_9_11612#DNA (0) 431 280 m_b1675s001i24 77090

  scaffold235|s     393263 CTGTAAAATACAGATTGTAAGTACCCACAAATGTTAAAAGGATCCTTTTA 393312
                            i       i i    i                       iv        
C genome_9_1161        431 CCGTAAAATGCGGATTATAAGTACCCACAAATGTTAAAAGATTCCTTTTA 382

  scaffold235|s     393313 GTTGTGCTTATACTCTGTGACAAGCTAGTGATTTTAACACGGTGAATAAT 393362
                                        iv                               v   
C genome_9_1161        381 GTTGTGCTTATACCGTGTGACAAGCTAGTGATTTTAACACGGTGAAAAAT 332

  scaffold235|s     393363 TATTGGTATCTAGAAAGTTACC---------TCGAGGTAGGGATATTGTA 393403
                                      v          ---------          v        
C genome_9_1161        331 TATTGGTATCTTGAAAGTTACCCTATTTACTTCGAGGTAGGCATATTGTA 282

  scaffold235|s     393404 TC 393405
                           i 
C genome_9_1161        281 CC 280

Matrix = 20p45g.matrix
Kimura (with divCpGMod) = 6.81
Transitions / transversions = 1.40 (7/5)
Gap_init rate = 0.01 (1 / 142), avg. gap size = 9.00 (9 / 1)


828 8.97 0.00 5.69 scaffold235|size475901 393425 393554 (81234) rnd-1_family-1373#Unknown 1 123 (0) m_b1675s001i25 77091

  scaffold235|s     393425 ACAGGCTCTGGGGCGTAAAGCTCTGAATGGTTCATTCCCCTACTCAACGC 393474
                              v v  v                               i         
  rnd-1_family-          1 ACACGGTCGGGGGCGTAAAGCTCTGAATGGTTCATTCCCCCACTCAACGC 50

  scaffold235|s     393475 CCACGTTTACATTGTGTGCCAAATGAAAGCCCACCCCCCTCAACAAAAGG 393524
                                ?      --i i           vi   i    v        v  
  rnd-1_family-         51 CCACGNTTACAT--CGCGCCAAATGAAATTCCATCCCCATCAACAAATGG 98

  scaffold235|s     393525 AACTCTGCATCTGCATTCTTTGCAATGATG 393554
                                 -----                   
  rnd-1_family-         99 AACTCT-----TGCATTCTTTGCAATGATG 123

Matrix = 20p45g.matrix
Kimura (with divCpGMod) = 7.95
Transitions / transversions = 0.83 (5/6)
Gap_init rate = 0.05 (7 / 129), avg. gap size = 1.00 (7 / 7)


1556 19.17 0.63 1.90 scaffold235|size475901 393600 393918 (80870) rnd-1_family-432#Unknown 89 403 (0) m_b1675s001i26 77092

  scaffold235|s     393600 AATCTTCTC--ATTGAAGAGAAGAGGGACTTCATCCATGCCATCAACACC 393647
                               ? ?i --i ?i i        ?  v   i           i  i  
  rnd-1_family-         89 AATCNTNCCCTGTNAAGGAGAAGAGNGAGTTCGTCCATGCCATCGACGCC 138

  scaffold235|s     393648 ATCGTTGCTGCTGGAGTTTCTCATCGCATTTCATGTTCTCGTATAGGTTT 393697
                                ?  ?i            i    vvvv           i i     
  rnd-1_family-        139 ATCGTNGCNACTGGAGTTTCTCGTCGCCAAGCATGTTCTCGTGTGGGTTT 188

  scaffold235|s     393698 GTCCCACATGTATTATGCTCATTTCAAGAAGGCAATTGTTAAAGTCGAGG 393747
                            i ?   ??   i   ? i ii           i  i iv  i  v  v 
  rnd-1_family-        189 GCCNCACNNGTACTATNCCCGCTTCAAGAAGGCGATCGCAAAGGTGGACG 238

  scaffold235|s     393748 CTTTGGAGAAAAGTGATGTGTACGTTAAGTACAAGACGAATGGTTCTGGT 393797
                           vii v        i  i  ? v   ?vv?       iv  ------i  ?
  rnd-1_family-        239 ACCTCGAGAAAAGCGACGTNTTCGTNCCNTACAAGATCAA------CGGN 282

  scaffold235|s     393798 TCTGCTCGTAAGATTTATCCTGGCACCCCCAGTTTTTTGGGCGCCATCCA 393847
                           ? i  v  ?      i    i   i    v   ? ?i v ? ?  i   i
  rnd-1_family-        283 NCCGCGCGNAAGATTCATCCCGGCGCCCCAAGTNTNCTCGNCNCCGTCCG 332

  scaffold235|s     393848 AGACGATTTGTCTATGTTTATTGTGCATGCAAGGCACAATGGCATATAGG 393897
                                 i   ?  vv?   i       i              ?  ?i   
  rnd-1_family-        333 AGACGACTTGNCTCANTTTGTTGTGCACGCAAGGCACAATGGNATNCAGG 382

  scaffold235|s     393898 TCTGTACCTGTATGATTCATC 393918
                             v i   i         i  
  rnd-1_family-        383 TCAGCACCCGTATGATTCGTC 403

Matrix = 20p45g.matrix
Kimura (with divCpGMod) = 17.05
Transitions / transversions = 2.00 (40/20)
Gap_init rate = 0.02 (7 / 318), avg. gap size = 1.14 (8 / 7)


714 29.35 2.37 6.74 scaffold235|size475901 393604 394067 (80721) rnd-3_family-211#DNA/TcMar-Tc2 348 792 (23) m_b1675s001i27 77093

  scaffold235|s     393604 TTCTCATTGAAGAGAAGAGGGACTTCATCCATGCC-ATCAACACCATCGT 393652
                               -  ii i     iv        i    v  v-  vi  v -- i  
  rnd-3_family-        348 TTCT-ATCAAGGAGAAACGGGACTTCGTCCAAGCGGATGGACTC--TTGT 394

  scaffold235|s     393653 TGCTGCTGGAGTTTCTCATCGCATTTCATGTTCTCGT----ATAGGTTTG 393698
                           i  ii v     ?  i i   ----   v i?iv  i----  v  i  v
  rnd-3_family-        395 CGCCACGGGAGTNTCCCGTCG----TCAAGCNTGCGCCGNAATCGGCTTT 440

  scaffold235|s     393699 TC-CCACATGTATTATGCTCATTTCAAGAAGGCAATTGTTAAAGTCGAGG 393747
                           i -    -    i  i  i i   ?        v  i vv  i  v  v 
  rnd-3_family-        441 CCACCAC-TGTACTACGCCCGTTTNAAGAAGGCCATCGAGAAGGTGGACG 489

  scaffold235|s     393748 CTTTGGAGAAAAGTGATGTGTACGTTAAGTACAAGACGAATGGTTCTGGT 393797
                           vii v   v  v v  v ?v v    vvi ?     iv  i  ---? --
  rnd-3_family-        490 ACCTCGAGCAACGAGAAGNCTTCGTTCCATNCAAGATCAACGG---NG-- 534

  scaffold235|s     393798 TCTGCTCGTAAGATTTATCCTGGCACCCCCAGTTTTTTGGGCGCCATCCA 393847
                           - v  ?  v     ii    i  vvv v v  iv i  - v  i iiv  
  rnd-3_family-        535 -CGGCNCGAAAGATCCATCCCGGGCGCGCGAGCATCTT-GCCGTCGCGCA 582

  scaffold235|s     393848 AGACGATTTGTCTATGTTT-ATTGT-GCATGCAAGGCACAATGGCATATA 393895
                                 i      -i    -  iv - v  - -- ?  vv v  ?  vi 
  rnd-3_family-        583 AGACGACTTGTCT-CGTTTCATCCTCGAAT-C--GNCAGCAGGGNATCCA 628

  scaffold235|s     393896 GGTCTGTACCTGTATGATTCATCAAGAGGCGGCTCACTTGCTCCCAACTT 393945
                           i   v i v i ?   i ? i? i      v    i      i  -- vi
  rnd-3_family-        629 AGTCAGCAACCGNATGGTNCGNCGAGAGGCCGCTCGCTTGCTTCC--CGC 676

  scaffold235|s     393946 ATT--GGGAAAAATTGCTTCTGGC-ACGAAACGCTGTTGTTGGATGCTTC 393992
                              --    v   ?iv  ivv?  - v    v -- i   ?v??i    i
  rnd-3_family-        677 ATTCAGGGACAAANCCCTCGANGCGAAGAAAAG--GCTGTNCNNCGCTTT 724

  scaffold235|s     393993 TTCAAGAAAATGGGTTTGTCTCATCGTGCTGCTACTCACACTGCACAAAA 394042
                           viv    vii v  ?i ?v v        ii i  -------  i     
  rnd-3_family-        725 ACGAAGACGGTCGGNCTNACGCATCGTGCCACCAC-------GCGCAAAA 767

  scaffold235|s     394043 ACACTTCAAGGAAACACAAGAAGAG 394067
                           i?     v ?     iv i  i   
  rnd-3_family-        768 GNACTTCCANGAAACGGAGGAGGAG 792

Matrix = 20p45g.matrix
Kimura (with divCpGMod) = 32.32
Transitions / transversions = 1.08 (66/61)
Gap_init rate = 0.08 (37 / 463), avg. gap size = 1.11 (41 / 37)

948 23.44 1.81 1.44 scaffold235|size475901 394026 394302 (80486) rnd-1_family-207#DNA/TcMar-Tc2 238 515 (6) m_b1675s001i28 77093

  scaffold235|s     394026 ACTCACACTGCACAAAAACACTTCAAGGAAACACAAGAAGAGG---AGGC 394072
                             v     ?  ?     i       ?      iv i ??  v ---   -
  rnd-1_family-        238 ACGCACACNGCNCAAAAGCACTTCANGGAAACGGAGGNNGATGCNAAGG- 286

  scaffold235|s     394073 TCATTTCATTGAATTCATGACAACGAAGCTCCAAGGGAAAGATCCATGTG 394122
                           -- i     i v?v v    vi?     i vv i   viii i iivii 
  rnd-1_family-        287 --ACTTCATCGCNATGATGAAGNCGAAGTTGGAGGGGCGGAACCTGGACG 334

  scaffold235|s     394123 ACATCATCAACATGGATCAGACCCCTATTCAATACTCCTTTCATTCAAAC 394172
                             i  v v              ?  ?  i vi v   v ?i  i  v   
  rnd-1_family-        335 ACGTCCTGAACATGGATCAGACNCCNATCCCGTTCTCGTNCCACTCCAAC 384

  scaffold235|s     394173 AAGACACTTGAAAACAAGGGCGCGAGGACAGTCCATGTTCGTTCATCAAC 394222
                            ?   i  i   ivv     v    i   ?     i i?  ?v ?     
  rnd-1_family-        385 ANGACGCTCGAAGCGAAGGGAGCGAAGACNGTCCACGCNCGNGCNTCAAC 434

  scaffold235|s     394223 AACGGACACTAAGCGCATAGCGCTTGCCGTCACACTTGAC-GCTAGCGGG 394271
                           ?  v     v      i vi ?       iv  - v ?  -  v  i   
  rnd-1_family-        435 NACCGACACGAAGCGCGTCACNCTTGCCGCGAC-CGTNACGGCAAGTGGG 483

  scaffold235|s     394272 AACATGTTGCCACCCGG-CTGATCTTTAAGGG 394302
                             v      v i   vv-  ?     i     
  rnd-1_family-        484 AAGATGTTGACGCCCTTCCTNATCTTCAAGGG 515

Matrix = 20p45g.matrix
Kimura (with divCpGMod) = 24.61
Transitions / transversions = 1.06 (33/31)
Gap_init rate = 0.03 (7 / 276), avg. gap size = 1.29 (9 / 7)


771 25.82 1.59 2.57 scaffold235|size475901 394499 394812 (79976) C rnd-5_family-766#DNA/TcMar-Tc2 (1375) 472 162 m_b1675s001i29 77094

  scaffold235|s     394499 GATGGGAAACATCGTCAATTGCATCCAATCGCTCGGTATTGAGGTGATTC 394548
                                 vvv i ?  v  ii ?     i?? v v  ?  i  i  ?? ? 
C rnd-5_family-        472 GATGGGTTCCGTNGTGAACCGNATCCAGNNGATGGGNATCGAAGTNNTNC 423

  scaffold235|s     394549 CCATCCTGGCGGGATGTACTTACCTCTGCCAGCCTGTGGACGTTGGTATC 394598
                           v  i  iv ??  i  i  ?  ?  v        i  v  i  ?  ?   
C rnd-5_family-        422 ACACCCCTGNNGGGTGCACNTANCTGTGCCAGCCCGTCGATGTNGGNATC 373

  scaffold235|s     394599 AACAAATCCATCAAGACCACAATGAGAGAAAAATGGGAGA-ATTGGATGC 394647
                                ii ?v ?  iiv?? i   v v v   i     ?i-  v   i v
C rnd-5_family-        372 AACAAGCCNCTNAAAGGNNCGATGCGTGCAAAGTGGGANGCATAGGACGG 323

  scaffold235|s     394648 TTGATGGAGAAGGGATGGTAAATGGTGTCGATAAGGAGCCAACTAGGAAA 394697
                           iv     v  ?  ?  ?  ii i  v    vv i       ?  v v   
C rnd-5_family-        322 CGGATGGTGANGGNATNGTGGACGGAGTCGCGAGGGAGCCANCTCGCAAA 273

  scaffold235|s     394698 ATTGTGGTGGAATGGGTATTGGAGGTGTATACAAACATTCCCA--GC-CA 394744
                           vvvi i i       ? vv v  v i-    - ?       vi--  -  
C rnd-5_family-        272 CAAATAGCGGAATGGNTTGTTGATGC-TATA-ANACATTCCAGATGCTCA 225

  scaffold235|s     394745 AATTGCAAGGAACACATGGCTGAAGCAGGGTTATGAATGGTTTT-AATGC 394793
                           ii v    v   iv --  v    i  i  v  i vi       -    i
C rnd-5_family-        224 GGTGGCAATGAATCC--GGATGAAACAAGGGTACGCGTGGTTTTAAATGT 177

  scaffold235|s     394794 CGGAAATAGATAAATATTT 394812
                           ---- i  i  v       
C rnd-5_family-        176 ----AGTAAATTAATATTT 162

Matrix = 20p45g.matrix
Kimura (with divCpGMod) = 29.90
Transitions / transversions = 1.03 (40/39)
Gap_init rate = 0.04 (12 / 313), avg. gap size = 1.08 (13 / 12)


1084 31.87 4.90 1.38 scaffold235|size475901 394914 395403 (79385) C genome_3_7906#DNA (984) 622 116 m_b1675s001i30 77090

  scaffold235|s     394914 TGAAAACTGAATAGGCATATCCACGGTTGTGAATTAGGAGCGGGAGC--- 394960
                              v   v v   i  i  v     i     i-- i v - ii v  ---
C genome_3_7906        622 TGACAACAGCATAAGCGTAACCACGATTGTGG--TGGCA-CAAGCGCCGA 576

  scaffold235|s     394961 ATGGTGCGATTCTCGTGATCTGCAGTGAAGACGTCGGT-----AATCTTC 395005
                             i vvi i  ivvi     i-ii i         v  -----i      
C genome_3_7906        575 ATAGATTGGTTTGAATGATCC-TGGCGAAGACGTCTGTTCTGTGATCTTC 527

  scaffold235|s     395006 ACTA--TCGCACCATCCAATCGGAGGTCATTATTGCCTGCAGCGTACTCC 395053
                             v --iv           v   v ii      iv  v  ii i      
C genome_3_7906        526 ACAAAACAGCACCATCCAAGCGGCGACCATTATCTCCGGCGACATACTCC 477

  scaffold235|s     395054 CTTGCTGTAAAACAAACACAGCACCCATCAGATCCGTCATCCTTCATTAT 395103
                             i  v  i        v ii  i     vi v     iiiv  v   i 
C genome_3_7906        476 CTCGCGGTGAAACAAACTCGACATCCATCCAAACCGTCGCTGTTGATTGT 427

  scaffold235|s     395104 GTAGCATGCGAGTTTGTAGCACACAAAGGAGTGCAGTCAAAGGTGGAGGC 395153
                              i  i     i i  ivii     vviv i   iv ii  i  i vi 
C genome_3_7906        426 GTAACACGCGAGCTCGTGTTGCACAATCATGCGCAAACGGAGATGAATAC 377

  scaffold235|s     395154 CAACACCCAAATCGTCCCTGTTAAGAACCAAGCTGTTCCCACAACGGGAA 395203
                               v   v    i  i vi  i    ii   v i     i  v vii v
C genome_3_7906        376 CAACCCCCCAATCATCTCGATTGAGAATTAAGGTATTCCCGCATCCAAAT 327

  scaffold235|s     395204 GGATG--AATTACAAAGCTCCGCCCATTACTATCAGGCAAAAAACCAACA 395251
                             i  --   vi  iv --v  v     iii   v        i  v   
C genome_3_7906        326 GGGTGCAAATAGCAGTG--ACGACCATTGTCATCTGGCAAAAAGCCCACA 279

  scaffold235|s     395252 AGAACAATCCTTTCCATGACAAATCTGGCCTATATTCTGTGTTATGCCC- 395300
                                  i  vi v   viiivv i   -i i v  v    v v i v -
C genome_3_7906        278 AGAACAACCCACTGCATTGTGTTTTTGG-TTGTTTTGTGTGATTTACACG 230

  scaffold235|s     395301 TGTTGTGA-----------TGTGAGTTTTACGGCTTTTTGCCATTACTCC 395339
                                 i -----------               vvvvvvv i v    v
C genome_3_7906        229 TGTTGTAAGGGTGGTGTGTTGTGAGTTTTACGGCAAAAGTACGTAACTCA 180

  scaffold235|s     395340 GCAACTATCTGGAGTTATGAGGACCTATACATATTGGCGTGTTGGTGATG 395389
                           i    i v i       iii  v i   i               vvvv  
C genome_3_7906        179 ACAACCAGCCGGAGTTACAGGGTCTTATGCATATTGGCGTGTTGCATTTG 130

  scaffold235|s     395390 AGAAGGAGAAACCA 395403
                            v        v   
C genome_3_7906        129 ACAAGGAGAATCCA 116

Matrix = 20p45g.matrix
Kimura (with divCpGMod) = 37.98
Transitions / transversions = 1.23 (85/69)
Gap_init rate = 0.03 (13 / 489), avg. gap size = 2.38 (31 / 13)

592 28.42 4.55 5.28 scaffold235|size475901 395236 395521 (79267) C genome_7_16385#DNA (156) 286 3 m_b1675s001i31 77090

  scaffold235|s     395236 AGGCAAAAAACCAACAAGAACAATCCTTTCCATGACAAATCTGGCC---- 395281
                              ii v              i  v -------  iv i  v    ----
C genome_7_1638        286 AGGTGACAAACCAACAAGAACGATGC-------GATTAGTCGGGCCGAGA 244

  scaffold235|s     395282 TATATTCTGTGTTATGCCCTG-TTGTGA----TGTGAGTTTTACGGCTTT 395326
                            i i  v   v  v  iiv i- i    ----          v   v   
C genome_7_1638        243 TGTGTTGTGTTTTTTGTTGTAATCGTGAAGCATGTGAGTTTTTCGGGTTT 194

  scaffold235|s     395327 TTGCCATTACTCCGCAACTATCTGGAGTTATGAGGACCTATACATATTGG 395376
                           iv v i v    v     i v i       ivi   v   i      v  
C genome_7_1638        193 CGGACGTAACTCGGCAACCAGCCGGAGTTACTGGGAGCTACACATATGGG 144

  scaffold235|s     395377 CGTGTTGGTGATGAGAAGGAGAAACCATTCCAGATAGTTTT--AGGTCTA 395424
                                  v vi     v        -i  ii vi -   i -- v --- 
C genome_7_1638        143 CGTGTTGCTCGTGAGACGGAGAAAC-GTTTTATGT-GTTCTCCATG---A 99

  scaffold235|s     395425 ATTTACTGGTTAGATAGAACATTATAAAAAT-GCAAATGTTCCAAAAATT 395473
                            i   -- v ii i i      -i  i   i-        v vvii    
C genome_7_1638         98 ACTTA--GCTCGGGTGGAACAT-GTAGAAACAGCAAATGTACATGGAATT 52

  scaffold235|s     395474 GGGGATTTG-GTGCTTGTACAGTGGTGGTACTTATAATCCGCATTTTAC 395521
                           i vvviv  - ii   i    vi  v  i            vi  v   
C genome_7_1638         51 AGCCCCGTGTGCACTTATACACCGGGGGCACTTATAATCCGGGTTATAC 3

Matrix = 20p45g.matrix
Kimura (with divCpGMod) = 30.73
Transitions / transversions = 1.20 (42/35)
Gap_init rate = 0.07 (21 / 285), avg. gap size = 1.33 (28 / 21)

788 27.05 0.00 2.15 scaffold235|size475901 395284 395521 (79267) C genome_3_18267#DNA (204) 235 3 m_b1675s001i32 77090

  scaffold235|s     395284 TATTCTGTGTTATGCCCTGTTGTGATGTGAGTTTTACGGCTTTTTGCCAT 395333
                               i -    i   i i v    vi         i v   v  i v   
C genome_3_1826        235 TATTTT-TGTTGTGCTCCGATGTGTCGTGAGTTTTGCTGCTGTTCGGCAT 187

  scaffold235|s     395334 TACTCCGCAACTATCTGGAGTTATGAGGACCTATACATATTGGCGTGTTG 395383
                           v    v      iivi        vi  i v      v  i   i     
C genome_3_1826        186 AACTCAGCAACTGCACGGAGTTATTGGGGCGTATACAGATCGGCATGTTG 137

  scaffold235|s     395384 GTGATGAGAAGGAGAAACCATTCCAGATAGTTTTAGGTCTAATTTACTGG 395433
                           v  v  i                v   i      v v     v  iiv  
C genome_3_1826        136 CTGTTGGGAAGGAGAAACCATTCAAGACAGTTTTCGCTCTAAGTTGTGGG 87

  scaffold235|s     395434 TTAGATAGAACATTATAAAAATGCAAATGTTCCAAAAATTGGGGATTTGG 395483
                           i ---  -    vv v     i v       ivvivi  i v viv    
C genome_3_1826         86 CT---TA-AACAGGAGAAAAACGAAAATGTTTATGCGATCGCGCGATTGG 41

  scaffold235|s     395484 TGCTTGTACAGTGGTGGTACTTATAATCCGCATTTTAC 395521
                           vi   i   vvi           vi i     v     
C genome_3_1826         40 AACTTATACTCCGGTGGTACTTAAGACCCGCAGTTTAC 3

Matrix = 20p45g.matrix
Kimura (with divCpGMod) = 27.75
Transitions / transversions = 0.91 (30/33)
Gap_init rate = 0.02 (5 / 237), avg. gap size = 1.00 (5 / 5)

1073 15.14 0.00 2.16 scaffold235|size475901 395333 395521 (79267) C genome_9_11612#DNA (244) 187 3 m_b1675s001i33 77090

  scaffold235|s     395333 TTACTCCGCAACTATCTGGAGTTATGAGGACCTATACATATTGGCGTGTT 395382
                             v   v     i   v     i i i   v vv       v        
C genome_9_1161        187 TTTCTCGGCAACCATCGGGAGTCACGGGGAGCGCTACATATGGGCGTGTT 138

  scaffold235|s     395383 GGTGATGAGAAGGAGAAACCATTCCAGATAGTTTTAGGTCTAATTTACTG 395432
                            v      v v        i ii v   vi       v         iv 
C genome_9_1161        137 GCTGATGACATGGAGAAACTACCCAAGAGGGTTTTAGTTCTAATTTATAG 88

  scaffold235|s     395433 GTTAGATAGAACATTATAAAAATGCAAATGTTCCAAAAATTGGGGATTTG 395482
                              --- v-    i                          i         
C genome_9_1161         87 GTT---TC-AACACTATAAAAATGCAAATGTTCCAAAAATCGGGGATTTG 42

  scaffold235|s     395483 GTGCTTGTACAGTGGTGGTACTTATAATCCGCATTTTAC 395521
                                 i                  i             
C genome_9_1161         41 GTGCTTATACAGTGGTGGTACTTATGATCCGCATTTTAC 3

Matrix = 20p45g.matrix
Kimura (with divCpGMod) = 15.72
Transitions / transversions = 0.87 (13/15)
Gap_init rate = 0.02 (4 / 188), avg. gap size = 1.00 (4 / 4)


375 26.29 11.05 2.69 scaffold235|size475901 395679 395850 (78938) C rnd-1_family-444#Unknown (689) 212 27 m_b1675s001i34 77095

  scaffold235|s     395679 ACTTTTTCAATAACACGCAGTGT------ATGTA-ATGCTTCTGGATATG 395721
                             i    i i i vv  v     ------i    - v i   i       
C rnd-1_family-        212 ACCTTTTTAGTGAATCGAAGTGTTACTGAGTGTAGAGGTTTCCGGATATG 163

  scaffold235|s     395722 ACT-------CTGTCCTTGTGACGTAAGGTCATCTGTTGAGAGACAA-AA 395763
                              -------    iiiv    i i        v   i  i ii   -  
C rnd-1_family-        162 ACTGCTGTTGCTGTTTCAGTGATGCAAGGTCATATGTCGAAAAGCAAGAA 113

  scaffold235|s     395764 GGAAGGATGCTACAGGGCAAAATGAAATTGCTCTGTGGATTGATTTATAG 395813
                           vvi     i  --    iiv  i i       i - i? v     --i i
C rnd-1_family-        112 CTGAGGATACT--AGGGTGCAACGGAATTGCTTT-TANAGTGATT--CAA 68

  scaffold235|s     395814 TCGTCAGTTGGGACT----ACTTTTATGTTTTGTTAGGTCT 395850
                             i   i    v   ----    v v     v   i i   
C rnd-1_family-         67 TCATCAATTGGTACTCTCAACTTGTTTGTTTGGTTGGATCT 27

Matrix = 20p45g.matrix
Kimura (with divCpGMod) = 31.28
Transitions / transversions = 2.14 (30/14)
Gap_init rate = 0.06 (10 / 171), avg. gap size = 2.40 (24 / 10)


3169 11.66 0.65 0.21 scaffold235|size475901 395873 396336 (78452) rnd-1_family-581#Unknown 2 467 (0) m_b1675s001i35 77096

  scaffold235|s     395873 ACTTTCTCCGTCGGCCAAAAAGTCGGCCAGGATCTCACCTAGTCAATATA 395922
                                       i   i v                    vv  i   v  
  rnd-1_family-          2 ACTTTCTCCGTCAGCCGATAAGTCGGCCAGGATCTCACCGTGTTAATTTA 51

  scaffold235|s     395923 CTATTCGATTTTTATGACGTGTCAAGGCGATTGGAGTAAAAAGTCCTTAA 395972
                             i          i            i    i          i       
  rnd-1_family-         52 CTGTTCGATTTTTGTGACGTGTCAAGACGATCGGAGTAAAAAATCCTTAA 101

  scaffold235|s     395973 ATCTTTTTAATTCCATGAGGAAAAA-CCTAGACTAGATGACAAAAAAGTA 396021
                           v      i       i         -i                       
  rnd-1_family-        102 TTCTTTTCAATTCCACGAGGAAAAAATCTAGACTAGATGACAAAAAAGTA 151

  scaffold235|s     396022 ATTGTGTTTCCTTGTTTCTTGCAACAGAATCCATCTTGAAAGCTCCAGTG 396071
                             i         i      i  iv           ?   i         v
  rnd-1_family-        152 ATCGTGTTTCCTCGTTTCTCGCGTCAGAATCCATCNTGAGAGCTCCAGTT 201

  scaffold235|s     396072 GCTGCACTCCCATTTTTGCACATCACCATGAGTGTTTCCGTTTCCTGCGA 396121
                                    i                     v    ?        i    
  rnd-1_family-        202 GCTGCACTCTCATTTTTGCACATCACCATGATTGTTNCCGTTTCCCGCGA 251

  scaffold235|s     396122 CGCCT-CCCCCAGTTGCACTCACAACACCCATCGCGGCAATGCCCCCTCT 396170
                                -      iv          i             i           
  rnd-1_family-        252 CGCCTCCCCCCAAGTGCACTCACAGCACCCATCGCGGCGATGCCCCCTCT 301

  scaffold235|s     396171 TCACCAATCGCCTTGCAAACGCATCAAGAATCATTTGCCCTGCTTGCATC 396220
                                     ?i i    i v    i?v  i i           iv  ? 
  rnd-1_family-        302 TCACCAATCGNTTCGCAAGCTCATCGNCAACCGTTTGCCCTGCTCTCANC 351

  scaffold235|s     396221 ATCGAGTGCCAACAAGGGC-AATAAAAAAGTCCATCAACATCTCCAAGCG 396269
                           i      v    ?      -       i        i       ii v  
  rnd-1_family-        352 GTCGAGTTCCAANAAGGGCAAATAAAAGAGTCCATCGACATCTCTGATCG 401

  scaffold235|s     396270 GTGGTCCCTCTGCATGATGTGCACACCAGGTAAGTTTGCCTTTTTTATGA 396319
                           i   ? ?  vi                         i -  v    ?   
  rnd-1_family-        402 ATGGNCNCTGCGCATGATGTGCACACCAGGTAAGTTCG-CTGTTTTNTGA 450

  scaffold235|s     396320 ATTGTTAGATGATGCTT 396336
                                 v       v  
  rnd-1_family-        451 ATTGTTCGATGATGATT 467

Matrix = 20p45g.matrix
Kimura (with divCpGMod) = 9.31
Transitions / transversions = 2.00 (36/18)
Gap_init rate = 0.01 (4 / 463), avg. gap size = 1.00 (4 / 4)

2019 12.97 0.32 0.32 scaffold235|size475901 396127 396443 (78345) rnd-1_family-916#Unknown 1 317 (0) m_b1675s001i36 77096

  scaffold235|s     396127 CCCCCAGTTGCACTCACAACACCCATCGCGGCAATGCCCCCTCTTCACCA 396176
                                 iv          i             i                 
  rnd-1_family-          1 CCCCCAAGTGCACTCACAGCACCCATCGCGGCGATGCCCCCTCTTCACCA 50

  scaffold235|s     396177 ATCGCCTTGCAAACGCATCAAGAATCATTTGCCCTGCTTGCATCATCGAG 396226
                               ?i i    i v    i?v  i i           iv  ? i     
  rnd-1_family-         51 ATCGNTTCGCAAGCTCATCGNCAACCGTTTGCCCTGCTCTCANCGTCGAG 100

  scaffold235|s     396227 TGCCAACAAGGGC-AATAAAAAAGTCCATCAACATCTCCAAGCGGTGGTC 396275
                            v    ?      -       i        i       ii v  i   ? 
  rnd-1_family-        101 TTCCAANAAGGGCAAATAAAAGAGTCCATCGACATCTCTGATCGATGGNC 150

  scaffold235|s     396276 CCTCTGCATGATGTGCACACCAGGTAAGTTTGCCTTTTTTATGAATTGTT 396325
                           ?  vi                         i  i  v   -         
  rnd-1_family-        151 NCTGCGCATGATGTGCACACCAGGTAAGTTCGCTTTGTTT-TGAATTGTT 199

  scaffold235|s     396326 AGATGATGCTTTCTCCTCTCTCTCACACATAACTAACATTGTTATTCATT 396375
                           v       v   ?    i  v? i  i v                     
  rnd-1_family-        200 CGATGATGATTTNTCCTTTCANTTACGCCTAACTAACATTGTTATTCATT 249

  scaffold235|s     396376 TTCCATTTTAGTTTACATCATCCCCTTCTTCTGCTTCCATTGCATCAATG 396425
                              v v      i             i            i        v 
  rnd-1_family-        250 TTCAAATTTAGTCTACATCATCCCCTCCTTCTGCTTCCACTGCATCAAAG 299

  scaffold235|s     396426 AAACGACCAAAGACATCC 396443
                                   i         
  rnd-1_family-        300 AAACGACCGAAGACATCC 317

Matrix = 20p45g.matrix
Kimura (with divCpGMod) = 11.23
Transitions / transversions = 1.73 (26/15)
Gap_init rate = 0.01 (2 / 316), avg. gap size = 1.00 (2 / 2)


861 12.60 0.00 0.00 scaffold235|size475901 396357 396483 (78305) C rnd-1_family-1149#Unknown (0) 127 1 m_b1675s001i37 77097

  scaffold235|s     396357 ACTAACATTGTTATTCATTTTCCATTTTAGTTTACATCATCCCCTTCTTC 396406
                                                 v v      i             i    
C rnd-1_family-        127 ACTAACATTGTTATTCATTTTCAAATTTAGTCTACATCATCCCCTCCTTC 78

  scaffold235|s     396407 TGCTTCCATTGCATCAATGAAACGACCAAAGACATCCCAAGCAAAATTGT 396456
                                   i        v         i           iv i    ii 
C rnd-1_family-         77 TGCTTCCACTGCATCAAAGAAACGACCGAAGACATCCCAGTCGAAATCAT 28

  scaffold235|s     396457 CAGGTGAGTTTCCTTCATTTGCAATCT 396483
                                i      i         i  i 
C rnd-1_family-         27 CAGGTAAGTTTCTTTCATTTGCGATTT 1

Matrix = 20p45g.matrix
Kimura (with divCpGMod) = 11.42
Transitions / transversions = 3.00 (12/4)
Gap_init rate = 0.00 (0 / 126), avg. gap size = 0.0 (0 / 0)


453 12.35 4.94 0.00 scaffold235|size475901 396500 396580 (78208) C rnd-5_family-961#Unknown (16) 717 633 m_b1675s001i38 77098

  scaffold235|s     396500 ATCAATTCTAATTTGTCCCTTGTCAGATACTCTCTATATTGTTGGGTATT 396549
                                   i    i         i    i      i        v     
C rnd-5_family-        717 ATCAATTCCAATTCGTCCCTTGTTAGATGCTCTCTGTATTGTTGTGTATT 668

  scaffold235|s     396550 ----TATTGTTTGCTGTTGTGTTGATAATATTTCA 396580
                           ----         v        i?  vi       
C rnd-5_family-        667 ATTGTATTGTTTGGTGTTGTGTCNATCGTATTTCA 633

Matrix = 20p45g.matrix
Kimura (with divCpGMod) = 11.12
Transitions / transversions = 2.33 (7/3)
Gap_init rate = 0.01 (1 / 80), avg. gap size = 4.00 (4 / 1)


1528 12.76 0.40 2.05 scaffold235|size475901 396574 396821 (77967) C rnd-1_family-1164#Unknown (5) 244 1 m_b1675s001i39 77099

  scaffold235|s     396574 TATTTCAATTTTGTTGCATAAAGAGGACAAAGAGAATGAAAAGCCTACGA 396623
                                              v   i  i        v     i   v  - 
C rnd-1_family-        244 TATTTCAATTTTGTTGCATCAAGGGGGCAAAGAGATTGAAAGGCCGAC-A 196

  scaffold235|s     396624 CAGACCTGCAACAACTGAATACTTTTGACTAGAAGAAACCCAATAAAGTC 396673
                              -  --    v  -             ?          ii  i     
C rnd-1_family-        195 CAG-CC--CAACCAC-GAATACTTTTGACNAGAAGAAACCTGATGAAGTC 150

  scaffold235|s     396674 GAATCAGGTGTGTTTGTCATTCGCGGTTTCCTTTTTCGTTGACTTTCATC 396723
                                    v       vv  iiiv                v        
C rnd-1_family-        149 GAATCAGGTTTGTTTGTGCTTTATTGTTTCCTTTTTCGTTGCCTTTCATC 100

  scaffold235|s     396724 AGTCCACTCATCATCCTGTTCAACATGTTATCTTCAGGCAAACATGAAGG 396773
                            i        i                  v   i  i    i  v     
C rnd-1_family-         99 AATCCACTCACCATCCTGTTCAACATGTTTTCTCCAAGCAAGCAAGAAGG 50

  scaffold235|s     396774 AATCACTGGTACCTGACGGTGCTG-TTGTGTTGATTGTTGTGTCTTGTG 396821
                             v       i ii          -   i i                  
C rnd-1_family-         49 AAGCACTGGTGCTCGACGGTGCTGTTTGCGCTGATTGTTGTGTCTTGTG 1

Matrix = 20p45g.matrix
Kimura (with divCpGMod) = 13.25
Transitions / transversions = 1.58 (19/12)
Gap_init rate = 0.02 (6 / 247), avg. gap size = 1.00 (6 / 6)


1853 16.52 7.41 0.74 scaffold235|size475901 396827 397204 (77584) rnd-5_family-303#Unknown 5 407 (87) m_b1675s001i40 77100

  scaffold235|s     396827 GCAAAGAGTTTCGAACTCAGAGATGTTTGACGTTGCTCCTCTCTCCTCTC 396876
                                vv     i v                     v          v  
  rnd-5_family-          5 GCAAATTGTTTCAACCTCAGAGATGTTTGACGTTGCACCTCTCTCCTGTC 54

  scaffold235|s     396877 CCTATATATCCCCCATCCACAGTGAGCATGTTGTTGCACTTGTACACTCA 396926
                                 ?vi           i    i         vv    iv?     i
  rnd-5_family-         55 CCTATANCCCCCCCATCCACGGTGAACATGTTGTTCGACTTAGNCACTCG 104

  scaffold235|s     396927 CTCATTTCTTTACAGTTTGTGCATGACA-CATTGCTATTGATTGCTGGTT 396975
                                 v      ii  vv  ii    i-       i       i     
  rnd-5_family-        105 CTCATTGCTTTACGATTGTTGTGTGACGCCATTGCTGTTGATTGTTGGTT 154

  scaffold235|s     396976 TATTGTGAGTGATTTTTTTCTTTGTTGTTGATGGAATGA----------- 397014
                            i i     v  -     vv v             i   -----------
  rnd-5_family-        155 TGTCGTGAGGGA-TTTTTGGTATGTTGTTGATGGAGTGAAAATGAAACTC 203

  scaffold235|s     397015 ------------TTCAACCGTCCTTGCTTCTCTCACACTTCTAACTTCTT 397052
                           ------------   i                      i          i
  rnd-5_family-        204 CTATGGTTCGTCTTCGACCGTCCTTGCTTCTCTCACACCTCTAACTTCTC 253

  scaffold235|s     397053 -AGTATTATTGCCTTCAATTCTACAGATTCTCAACACAACATCCATTCTC 397101
                           - i    ?    vv     i  v   v      i v              
  rnd-5_family-        254 AAATATTNTTGCAATCAATCCTCCAGCTTCTCAGCCCAACATCCATTCTC 303

  scaffold235|s     397102 CCCCAACAAACACAACTAGATTGATG---GATGGATGGATTTTGCTGTCA 397148
                                      v         i vi ---         v    v  i  v
  rnd-5_family-        304 CCCCAACAAACCCAACTAGATCGTCGAATGATGGATGGCTTTTTCTATCC 353

  scaffold235|s     397149 TGGAATTTTCAACAAAGGCAACTCAAAACAATAAAATTGTTTCACATTTC 397198
                             ?v     --    ?iv i    i     i      v i vi       
  rnd-5_family-        354 TGNCATTTT--ACAANATCGACTCGAAACAGTAAAATGGCTGTACATTTC 401

  scaffold235|s     397199 ACTGGA 397204
                              v  
  rnd-5_family-        402 ACTCGA 407

Matrix = 20p45g.matrix
Kimura (with divCpGMod) = 15.91
Transitions / transversions = 1.00 (31/31)
Gap_init rate = 0.02 (8 / 377), avg. gap size = 3.88 (31 / 8)


1637 14.12 0.00 0.78 scaffold235|size475901 397247 397503 (77285) rnd-1_family-1324#Unknown 1 255 (0) m_b1675s001i41 77101

  scaffold235|s     397247 TGATTACCGAAGAAGAATGAGGGGGAGCGAGTAATAATTGTATTTCTAAC 397296
                              iv        i     ?            i              v  
  rnd-1_family-          1 TGACGACCGAAGAGGAATGNGGGGGAGCGAGTGATAATTGTATTTCTTAC 50

  scaffold235|s     397297 AATAAATTAAAATCACTTGCTCATTCTAAATTGTCAACCTAGCTGCTTGT 397346
                                             i           ?        v iii      
  rnd-1_family-         51 AATAAATTAAAATCACTTACTCATTCTAAANTGTCAACCGAATCGCTTGT 100

  scaffold235|s     397347 TTTAATTACGATTGTTTTTTGCCATTAATAGAAAGCAGGATAGGATATGT 397396
                              vi          v       v  i  i    i v   i    ii  v
  rnd-1_family-        101 TTTCGTTACGATTGTGTTTTGCCTTTGATGGAAAACCGGACAGGACGTGG 150

  scaffold235|s     397397 GTGTGTCAGTGGTGGGGGGGAGGCATTGGCAAGCATTCAGCAGTTTTGTT 397446
                            i                 --         i     v      i      
  rnd-1_family-        151 GCGTGTCAGTGGTGGGGGG--GGCATTGGCGAGCATGCAGCAGCTTTGTT 198

  scaffold235|s     397447 TACGCTGCTACGAGGCCAACTGGTGCCATGGTAATTGCCTGTCGTGCAAT 397496
                                           vi ii  i        v  i v     v?v    
  rnd-1_family-        199 TACGCTGCTACGAGGCGGATCGGCGCCATGGTCATCGGCTGTCTNCCAAT 248

  scaffold235|s     397497 AAATAAT 397503
                                  
  rnd-1_family-        249 AAATAAT 255

Matrix = 20p45g.matrix
Kimura (with divCpGMod) = 11.97
Transitions / transversions = 1.57 (22/14)
Gap_init rate = 0.01 (2 / 256), avg. gap size = 1.00 (2 / 2)


504 7.69 0.00 0.00 scaffold235|size475901 397494 397558 (77230) rnd-1_family-81#Unknown 116 180 (16) m_b1675s001i42 77102

  scaffold235|s     397494 AATAAATAATTACCAGCAGCCGCTGCAAGATTTTTTGTAGCAAGCTAGAG 397543
                                                                    i       v
  rnd-1_family-        116 AATAAATAATTACCAGCAGCCGCTGCAAGATTTTTTGTAGCGAGCTAGAC 165

  scaffold235|s     397544 AGAATGCCATTCATA 397558
                                  v   ii  
  rnd-1_family-        166 AGAATGCGATTTGTA 180

Matrix = 20p45g.matrix
Kimura (with divCpGMod) = 6.60
Transitions / transversions = 1.50 (3/2)
Gap_init rate = 0.00 (0 / 64), avg. gap size = 0.0 (0 / 0)

1884 15.81 9.79 9.79 scaffold235|size475901 397502 398083 (76705) rnd-2_family-88#Unknown 399 980 (29) m_b1675s001i43 77102

  scaffold235|s     397502 ATTACCAGCAGCCGCTGCAAGATTTTTTGTAGCAAGCTAGAGAGAATGCC 397551
                                                            i       v       v
  rnd-2_family-        399 ATTACCAGCAGCCGCTGCAAGATTTTTTGTAGCGAGCTAGACAGAATGCG 448

  scaffold235|s     397552 ATTCATAGAGACAGAGGAAGACATACTTTGAAAATAATGTGGCTTGTCTG 397601
                              ii               ? i      -       v         v- 
  rnd-2_family-        449 ATTTGTAGAGACAGAGGAAGNCGTACTTT-AAAATAAAGTGGCTTGTA-G 496

  scaffold235|s     397602 CACTTAATTAATTAAATTGCAGTTGCAAATGGGTGCGAGCGCCTCGCACG 397651
                           i  v ivv  -------   v ----       i   ?         i  
  rnd-2_family-        497 TACGTGTGTA-------TGCCG----AAATGGGCGCGNGCGCCTCGCGCG 535

  scaffold235|s     397652 CTTCGCGT-----------------CCATTTTTAAAGTA-GAAAATAT-- 397681
                                  i-----------------        i  i  - v vvi  --
  rnd-2_family-        536 CTTCGCGCGCGCCGCGCNCCCGCGCCCATTTTTGAAATATGTACCCATTT 585

  scaffold235|s     397682 --AGCTTGGTAAAG---TTCCTTGTTAGAC------AATCTTTTGTGACA 397720
                           --  i   vv   v---  i          ------ v            
  rnd-2_family-        586 TTAGTTTGCGAAATCATTTTCTTGTTAGACGTAGACACTCTTTTGTGACA 635

  scaffold235|s     397721 GTATAACATTCCCTTCACATTC-ACAGAACCATTCGTGTAAT-TTTTTTG 397768
                           vv               vi  i- v      v  -  v   v-     i 
  rnd-2_family-        636 CGATAACATTCCCTTCAAGTTTTAAAGAACCCTT-GTTTAAAATTTTTCG 684

  scaffold235|s     397769 T----------------GACACTTT------AATGATCCCTTCAAGTTGA 397796
                            ----------------  i v   ------    v      v     v 
  rnd-2_family-        685 TCTCTACGTCTTAAAATGATAATTTGTGACTAATGTTCCCTTAAAGTTTA 734

  scaffold235|s     397797 CAGAAGCATGCTTGTAAAAGATGTTATATGTTCTTTAAGCTATTCACAAA 397846
                                i   vv   v   vi    i   i   vivi  ---  -----  
  rnd-2_family-        735 CAGAAACATTGTTGAAAATAATGTCATACGTTACACAA---AT-----AA 776

  scaffold235|s     397847 GATATAATTTTAAAGGTAAACAGGATTTAAAACATCATGACTACCCA-GT 397895
                                             ii  ?iiv i       v           -  
  rnd-2_family-        777 GATATAATTTTAAAGGTAGGCANAGATCAAAACATGATGACTACCCATGT 826

  scaffold235|s     397896 ACATCGCCCCCCAAAATTATTTATTTAAAGTTAAGTTAGCATCAACT-CA 397944
                             i  vvvv vv     ? v       v  v      ii     i  -  
  rnd-2_family-        827 ACGTCCAAGCGAAAAATNAATTATTTACAGGTAAGTTGACATCAGCTTCA 876

  scaffold235|s     397945 TGGGTATATACCTGTTTTGGCAAAAAGTGAAAAAACTGTTTCACTGAAGA 397994
                           i  -  vi        ?                      i          
  rnd-2_family-        877 CGG-TAAGTACCTGTTNTGGCAAAAAGTGAAAAAACTGTCTCACTGAAGA 925

  scaffold235|s     397995 AGAAGGAGAAGGAGAAGGAGAAGAAGAAAGAGAAAAGTGGCTCAGTTTCC 398044
                            -    --------------------------------            
  rnd-2_family-        926 A-AAGG--------------------------------GGCTCAGTTTCC 942

  scaffold235|s     398045 AACACAACTTAGATTTTGAAAAAATCTTGACATTGAAAA 398083
                             i      v                    i-       
  rnd-2_family-        943 AATACAACTAAGATTTTGAAAAAATCTTGAT-TTGAAAA 980

Matrix = 20p45g.matrix
Kimura (with divCpGMod) = 16.00
Transitions / transversions = 0.84 (38/45)
Gap_init rate = 0.12 (69 / 581), avg. gap size = 1.65 (114 / 69)


472 7.94 0.00 0.00 scaffold235|size475901 398077 398139 (76649) rnd-1_family-683#Unknown 7 69 (110) m_b1675s001i44 77103

  scaffold235|s     398077 TTGAAAATCATTGCTCGACACCTTGAGAAAACGCAGATTTTTCCGGAAAT 398126
                                         i     i          ?                  
  rnd-1_family-          7 TTGAAAATCATTGCCCGACATCTTGAGAAAANGCAGATTTTTCCGGAAAT 56

  scaffold235|s     398127 ATTCTTATGACTA 398139
                            v vi        
  rnd-1_family-         57 AATGCTATGACTA 69

Matrix = 20p45g.matrix
Kimura (with divCpGMod) = 8.57
Transitions / transversions = 1.50 (3/2)
Gap_init rate = 0.00 (0 / 62), avg. gap size = 0.0 (0 / 0)

433 4.97 0.00 16.13 scaffold235|size475901 398142 398213 (76575) rnd-1_family-683#Unknown 117 178 (1) m_b1675s001i45 77103

  scaffold235|s     398142 AAAAGGTGAAAATTAAGTTTACTAGTAAAGATCTGTAAAGATCCTGGCCG 398191
                                 i         i  ?        ----------            
  rnd-1_family-        117 AAAAGGCGAAAATTAAATTNACTAGTAA----------AGATCCTGGCCG 156

  scaffold235|s     398192 ACTTACCGGCTGACGGAGGTCA 398213
                                i                
  rnd-1_family-        157 ACTTATCGGCTGACGGAGGTCA 178

Matrix = 20p45g.matrix
Kimura (with divCpGMod) = 3.57
Transitions / transversions = 1.00 (3/0)
Gap_init rate = 0.14 (10 / 71), avg. gap size = 1.00 (10 / 10)


264 2.88 0.00 8.57 scaffold235|size475901 398180 398217 (76571) C rnd-1_family-581#Unknown (431) 36 2 m_b1675s001i46 77104

  scaffold235|s     398180 AGATCCTGGCCGACTTACCGGCTGACGGAGGTCAAAGT 398217
                                            i            ---     
C rnd-1_family-         36 AGATCCTGGCCGACTTATCGGCTGACGGAG---AAAGT 2

Matrix = 20p45g.matrix
Kimura (with divCpGMod) = 2.94
Transitions / transversions = 1.00 (1/0)
Gap_init rate = 0.08 (3 / 37), avg. gap size = 1.00 (3 / 3)


724 5.44 0.00 1.09 scaffold235|size475901 399452 399544 (75244) C rnd-1_family-500#Unknown (0) 282 191 m_b1675s001i47 77105

  scaffold235|s     399452 TATGTCGTGCACGGAGGTGCGCCCACGATTTTTTTTTCCAGCCACGCTCG 399501
                                                  vv             v    i      
C rnd-1_family-        282 TATGTCGTGCACGGAGGTGCGCCACCGATTTTTTTTTCGAGCCGCGCTCG 233

  scaffold235|s     399502 AATATTTTTTTCTCGCGAGATCAGCCATTTTTCACCAAACAAC 399544
                              -                                    i  
C rnd-1_family-        232 AAT-TTTTTTTCTCGCGAGATCAGCCATTTTTCACCAAACGAC 191

Matrix = 20p45g.matrix
Kimura (with divCpGMod) = 3.57
Transitions / transversions = 0.67 (2/3)
Gap_init rate = 0.01 (1 / 92), avg. gap size = 1.00 (1 / 1)


4637 23.16 4.51 4.57 scaffold235|size475901 399546 401251 (73537) C rnd-4_family-227#LINE/Ambal (0) 7629 5925 m_b1675s001i48 77106

  scaffold235|s     399546 ACAACAACAACAACTTAGGAAATTAGGTATATTATGAGTGTCTACCTAGA 399595
                                                         ?i - v i v          
C rnd-4_family-       7629 ACAACAACAACAACTTAGGAAATTAGGTATNCT-TTAATTTCTACCTAGA 7581

  scaffold235|s     399596 CGAATTTAACCATGCCCGAGTCTTTAGACGCCTCGAGTATT-AAACTCGA 399644
                            iv        i v  v       i v     vv  i v  -  ii   v
C rnd-4_family-       7580 CATATTTAACCGTTCCGGAGTCTTCATACGCCGGGAATTTTTAAGTTCGC 7531

  scaffold235|s     399645 AGCGTTGCAGTCGTAACCACTTGAGAGATTG-TCTCTCCTTCCAGGGG-- 399691
                                   i    i      i      iv  -i             ?v--
C rnd-4_family-       7530 AGCGTTGCGGTCGCAACCACCTGAGAGGGTGACCTCTCCTTCCAGGNTTT 7481

  scaffold235|s     399692 -AGTGTCCTGGGCACATAAAGCGAGGCTTCATGAGTTTAAATCTATGTGT 399740
                           -v  ii        v         i    i    vv  ?ii   ---i v
C rnd-4_family-       7480 TCGTACCCTGGGCAAATAAAGCGAAGCTTTATGATATTNGGTCT---CGA 7434

  scaffold235|s     399741 TGGTGTGCTGTACGGAACCTAGCCCGAGCCGATTGAATGGCAATCAACCA 399790
                            v   vi   ?  v --- v    - i    vi  ?  v  ? ?  i   
C rnd-4_family-       7433 TCGTGGACTGNACTG---CGAGCC-GGGCCGTCTGNATCGCNANCAGCCA 7388

  scaffold235|s     399791 GTAGCTCTCTTTCTCTCCCGACAACTCTTCCAGCGCCTCTGTGTTTATTT 399840
                                ?i   i i        vi v ?i    v  ?i  i ?  i   i 
C rnd-4_family-       7387 GTAGCNTTCTCTTTCTCCCGAGGAGTNCTCCATCGNTTCCGNGTCTATCT 7338

  scaffold235|s     399841 CTAGCATCCATTTATCTTCCTCTCCTAAATTTTCTCCACCCAGTTCTATC 399890
                            ?           i  ? ?i   v   ivii      ?  ?        i
C rnd-4_family-       7337 CNAGCATCCATTTGTCNTNTTCTGCTAGTCCTTCTCCNCCNAGTTCTATT 7288

  scaffold235|s     399891 TGAGCTTCAATTTCTTGAAGGAGCTGTTCTTTGCCCTTAGTCGCTACTAA 399940
                             ? i   ?  i     ? ?   i     i  ?     v  ?     v? 
C rnd-4_family-       7287 TGNGTTTCNATCTCTTGNANGAGTTGTTCCTTNCCCTTTGTNGCTACGNA 7238

  scaffold235|s     399941 GCCCGACATTTTGTCGTGGATCGTTCGGTTACGGTAGATCCAGATCCCGT 399990
                                ?   i        ?     ?vv   ?  i        ? i?    
C rnd-4_family-       7237 GCCCGNCATCTTGTCGTGNATCGTNATGTTNCGATAGATCCANACNCCGT 7188

  scaffold235|s     399991 GGGTGGCCTCGATAAGCTTTTGGATAAGTGCTTGAGCCCATCCTTGTACC 400040
                            v          ??  i    v?  ?     v        ??    ivv 
C rnd-4_family-       7187 GTGTGGCCTCGANNAGTTTTTTNATNAGTGCGTGAGCCCANNCTTGCTGC 7138

  scaffold235|s     400041 GACAGTTGGCACCATGGGAG--TAGAATGTCTTGTTG-GTAGATAGCTAG 400087
                             ?  i v   --     i --   ? i   -   v -  v? v?ivv  
C rnd-4_family-       7137 GANAGCTTGCA--ATGGGGGCCTAGNACGTC-TGTGGAGTCNAGNAGGAG 7091

  scaffold235|s     400088 CAGTTCCCGGGAGATCATTCCTTCCATCGTGTGGCGCCATCCGATATGGC 400137
                           v      iv     ?   ?  i        ?iv      ?     ? v i
C rnd-4_family-       7090 GAGTTCCTTGGAGANCATNCCCTCCATCGTNCTGCGCCANCCGATNTTGT 7041

  scaffold235|s     400138 ATTGTGATTGCAAAAAGGGTGCGTAT--ACAAAGGGTGG--GTGAAATTC 400183
                           v   ?  ?i ? vi    v? i    -- ?iii      --?  ii - v
C rnd-4_family-       7040 CTTGNGANCGNATGAAGGCNGTGTATTGANGGGGGGTGGANNTGGGA-TG 6992

  scaffold235|s     400184 TTGTCCGTT-CCAGAACATTGATCCTCGAGATCTAAGGAATG-TC----A 400227
                                 v v- i   -----  v    vi  --v   ii  i-  ---- 
C rnd-4_family-       6991 TTGTCCCTGACTAGA-----GAACCTCTGGA--GAAGAGATACTCAGATA 6949

  scaffold235|s     400228 TTAGAAGATGGACGAGGTCTGGAACCGTGCCTACT-------TTTACT-A 400269
                               -- i    i-  v  i   i v   i i   ------- ii   - 
C rnd-4_family-       6948 TTAG--GGTGGAT-AGTTCCGGAGCGGTGTCCACTGCACGCATCCACTCA 6902

  scaffold235|s     400270 GCCATGTTTTGACAACGCTGAGTTGTGCCTGCAGGTTTTG----TTCCCG 400315
                             v i? v    -----v     v - -i  -   iv i ----i     
C rnd-4_family-       6901 GCGACNTGTTGA-----ATGAGTAG-G-TTG-AGGCATCGAACTCTCCCG 6860

  scaffold235|s     400316 ACCTACCTCTGGGCAGTACAAAAGGTGTTCCAATGTTTCTTTGTGTATGG 400365
                            ii --    --    ?iv ii  i   ii iv   i      i ---  
C rnd-4_family-       6859 ATTT--CTCT--GCAGNGAAGGAGATGTCTCGTTGTCTCTTTGCG---GG 6817

  scaffold235|s     400366 TGCAGC---TGGGGCAGACATTCCCAAGATGGGCGTAGGATTTCTGCTTG 400412
                           v     ---       vii? ii  ?  i      v  vv      i  i
C rnd-4_family-       6816 AGCAGCAATTGGGGCATGTNTCTCCNAGGTGGGCGAAGTCTTTCTGTTTA 6767

  scaffold235|s     400413 GACAGATTGGACAGGACTGCCCCCACCCCGTAAACTTGTTTTCCAGCAAA 400462
                                  vvvvi     i  vvv   ?     v  i     ?     i  
C rnd-4_family-       6766 GACAGATATCCTAGGACCGCGGACACNCCGTATACCTGTTTNCCAGCGAA 6717

  scaffold235|s     400463 CCTTTGGATCATCTTAGGTATTTTGTATAGGGTT-----GAGTACACTTC 400507
                            vv     v   i  v     vi   i   i   -----    i-   --
C rnd-4_family-       6716 CAATTGGAACATTTTTGGTATGCTGTGTAGAGTTTTATGGAGTG-ACT-- 6670

  scaffold235|s     400508 CTCCCAGGCGACCTCGTCGAA---TTGAGTCGGGGTAAGGATTCGGAGGT 400554
                           -           i        ---  v     i---      v v   vi
C rnd-4_family-       6669 -TCCCAGGCGACTTCGTCGAAGGCTTCAGTCGA---AAGGATGCCGAGCC 6624

  scaffold235|s     400555 CATTCAGTAACGATCTGGCTTCAATCTGGTGAGCGTGGAACTGGATGGAG 400604
                           viviv i? i    i v     vvv  vi  v    i v ii ? v    
C rnd-4_family-       6623 GGGCGAANAGCGATTTCGCTTCTTGCTTATGCGCGTAGTATCGNAGGGAG 6574

  scaffold235|s     400605 CAATCAGCGTCGGAGGTAACTTTT---TGGCCGTTTGCCATGAGAAAGCA 400651
                           v i  v v   ?  i  ivv    ---  ii  v vii     v  i --
C rnd-4_family-       6573 GAGTCCGAGTCNGAAGTGCATTTTATGTGATCGATAATCATGACAAGG-- 6526

  scaffold235|s     400652 CGGTTCGAGAGGAAGTG------GGA---GGGAAGGTGGAGT-TGTTCCA 400691
                           -     i  ?    i  ------   --- vvii     i  -      -
C rnd-4_family-       6525 -GGTTCAAGNGGAAATGCGCATTGGACTTGCTGGGGTGGGGTATGTTCC- 6478

  scaffold235|s     400692 ATGATATCAAATATACTTTGTTTTGCCATGGCGTCGCAGACACAGTTTAA 400741
                             --    -------   i i     ivi          i i     ? i
C rnd-4_family-       6477 AT--TATC-------CTTCGCTTTGCTTCGGCGTCGCAGGCGCAGTTNAG 6437

  scaffold235|s     400742 CTGTGCCGGTCGTTCAAGTTTTTGCCAATC---TGAGTTATCATCCTGGT 400788
                           i  ? v?  ?  ?vvi     v     i  ---    ---  i     i 
C rnd-4_family-       6436 TTGNGANGGNCGNGAGAGTTTGTGCCAGTCGGTTGAG---TCGTCCTGAT 6390

  scaffold235|s     400789 GTGCTTGAACATGATGG-AGCTTGGTGGAAAAGGAGTACCCTTGACCG-T 400836
                               i vi  i      - ?v i  -   i  v i  iv?  i  v? - 
C rnd-4_family-       6389 GTGCCTTGACGTGATGGTANGTCGG-GGAGAACGGGTGGNCTCGAGNGAT 6341

  scaffold235|s     400837 GAAGTACTATGAGTCGGAGTACGTCCGAGTGCTTCCAGTTGGGAGGGCAG 400886
                            i vv  -    viivi  v     i v   i     v     i  -- i
C rnd-4_family-       6340 GGATGAC-ATGACCTTAAGGACGTCTGCGTGTTTCCATTTGGGGGG--AA 6294

  scaffold235|s     400887 TG---AAGT-GAGGAGAGTTTGGTGACCGTCTTCAATGCCCCTTGGCAAT 400932
                             ---i  i- i    v    --   iv  iivi  i      vv     
C rnd-4_family-       6293 TGCCCGAGCGGGGGAGCGTTT--TGATGGTTCGTAACGCCCCTGTGCAAT 6246

  scaffold235|s     400933 CCGAGTAAATCAT--AACTGACCCAG--GGAGCCCGGGTTGGGACAGGTG 400978
                               i  i   v --v  i     v --ii  i --       v v    
C rnd-4_family-       6245 CCGAATAGATCTTTGCACCGACCCTGTTAAAGTC--GGTTGGGCCTGGTG 6198

  scaffold235|s     400979 GACTCCATGTAGGATGAGGAAAATCGCCATGAGCCCCAGGAGTTCGCCCC 401028
                             iv ii  ?         vii        i  v  ? v      v    
C rnd-4_family-       6197 GATGCTGTGNAGGATGAGGTGGATCGCCATAAGGCCNATGAGTTCTCCCC 6148

  scaffold235|s     401029 TGTACCCATTGGCATGGGGGGAAGTGTCTGTAAACGATAATGTGAGTCG- 401077
                           viv vv i      vi?     v        vivv  v  v     ?  -
C rnd-4_family-       6147 GAAAGGCGTTGGCAGANGGGGACGTGTCTGTCGTAGAGAAAGTGAGNCGG 6098

  scaffold235|s     401078 -TC-CACTACCCCTAGAGCACTCCATGATGATTGCCGTTGCACAGACCGC 401125
                           -  -i   ii ? i ---           v ii  i ?v vi  ?   ? 
C rnd-4_family-       6097 TTCTTACTGTCNCCA---CACTCCATGATTACCGCTGNGGAGCANACCNC 6051

  scaffold235|s     401126 ACTGTTGAGCTCCCGTATATAGGAACCATCCGCGACACACACGAGGGTC- 401174
                            vv  v        ?    ? ?  i  i -  -        ---- i  -
C rnd-4_family-       6050 AGGGTGGAGCTCCCNTATANANGAGCCGT-CG-GACACACA----GATCA 6007

  scaffold235|s     401175 -TGT-TTTTG---GATTGCTTCATAGATCCACT-TCCCGTCCCCTGAGCA 401218
                           -   -iivi ---   ? v  vi  v ?   vv-v     -       i 
C rnd-4_family-       6006 ATGTGCCGCGGGAGATNGATTGGTATANCCAGGAGCCCGT-CCCTGAGTA 5958

  scaffold235|s     401219 ATTTAGGTTCGCCCAGATGTGTTGGTTTGGCCA 401251
                           i ?i    i  i   vvv   v v   i i   
C rnd-4_family-       5957 GTNCAGGTCCGTCCACCAGTGGTTGTTCGACCA 5925

Matrix = 20p45g.matrix
Kimura (with divCpGMod) = 26.85
Transitions / transversions = 1.23 (208/169)
Gap_init rate = 0.07 (114 / 1705), avg. gap size = 1.36 (155 / 114)


2350 22.63 2.44 2.56 scaffold235|size475901 401496 402316 (72472) C rnd-1_family-956#Unknown (18) 859 40 m_b1675s001i49 77107

  scaffold235|s     401496 TCGTATCTCCATTGCCAG--GATACATGAGATTTGTGACGAAACCGGCCT 401543
                                  vv   v?   ?--?  iii  i i i  ---v i   vv   i
C rnd-1_family-        859 TCGTATCGGCATGNCCANATNATGTGTGGGGTCTG---AGGAACGCGCCC 813

  scaffold235|s     401544 AACCCCTGCCGTCGTCTTCCGCCTGGGGCGATCTGAGAAAGGGCTTCTTT 401593
                            iiii v viv?     ?     i       vi  i  i ?       i?
C rnd-1_family-        812 AGTTTCGGGTTNCGTCTNCCGCCCGGGGCGAGTTGGGAGANGGCTTCTCN 763

  scaffold235|s     401594 CCACAGTTCAAGGGCTCCCGGCGTTGGC--CT-TCTAAGGCTAAACCTGT 401640
                              i  ?v i i   v v?  v v?  i--  -   ?--- ii  ? v  
C rnd-1_family-        762 CCATAGNGCGAAGGCGCGNGGGGGNGGTTGCTGTCTN---CCGAANCGGT 716

  scaffold235|s     401641 AAGATGACCACTGCTGTCCTACCGGTAT-GAGGGCG-AGGTATCTTTTGT 401688
                            ? vv     -   v  v --   ? i - v   ? -      ivvvi  
C rnd-1_family-        715 ANGTGGACCA-TGCGGTGC--CCGNTGTCGCGGGNGGAGGTATTGGGCGT 669

  scaffold235|s     401689 TCAGTGTTCGGCCGTCTGCGTGGAAGACGTCGGACTCGTATAGCACTTGT 401738
                            v vv  ? v?     ?  ? v   ?     ?  i   v ?         
C rnd-1_family-        668 TGATGGTNCTNCCGTCNGCNTCGAANACGTCNGATTCGAANAGCACTTGT 619

  scaffold235|s     401739 TGATGGAGTCGCACTTCATTTATAACGAG---GCATTTGTCTGTGGAGTA 401785
                             i  ?  ?  ?  -- i v?v i v  v---     i?  i v      
C rnd-1_family-        618 TGGTGNAGNCGNAC--CGTGNTTGAGGATCTTGCATTCNTCCGGGGAGTA 571

  scaffold235|s     401786 TCCGCAAGC---TTCTATGGCCGCCATCAACCAGTTATCGTGCATTCTTG 401832
                               ---  ---   v v?        ? i   vi i      vi   v 
C rnd-1_family-        570 TCCG---GCCTGTTCGAANGCCGCCATNAGCCACCTGTCGTGCTCTCTGG 524

  scaffold235|s     401833 GTGGGTGGAAAAAGTCTGTCCCAATATGCAGGTTGAGGCGAAATCGGTGT 401882
                            ?i v     i i   vv v  i viv v  ? v  i?i i  ?    v?
C rnd-1_family-        523 GNAGTTGGAAGAGGTCGTTGCCGAGGAGGAGNTGGAANTGGAANCGGTCN 474

  scaffold235|s     401883 AGCTTTTCCCACAGTGCCAC--CAGGAATCCCATCGTTGCTCTCTTGCCA 401930
                             i        ?  ?- ??i--   -  v  vvi   ?  i vv?i   i
C rnd-1_family-        473 AGTTTTTCCCANAGN-CNNTTGCAG-AAGCCGTCCGTNGCCCGGNCGCCG 426

  scaffold235|s     401931 TACTTCGTGAAGTCGTGAAGGAACGGTTGGGGTGATATACCAAGCTCT-- 401978
                             i  i?i v vvv v i     i     ? ii  v  i  ?  i  v--
C rnd-1_family-        425 TATTTTNCGTATGGGAGGAGGAATGGTTGNGACGAGATGCCNAGTTCGCA 376

  scaffold235|s     401979 -ATCGTGAGTAGTTTGAGAGACAGTTGCAGTTGGACTCCGACAATAGACT 402027
                           -   ---  v    i? ??    v   ?     ?  ?  ?  i iv  iv
C rnd-1_family-        375 GATC---AGGAGTTCNANNGACATTTGNAGTTGNACNCCNACGACCGATG 329

  scaffold235|s     402028 TTGTGCCATAATGAGTGTGGAAGCGTTTGTATGCTTCTATCATGGCCTCA 402077
                           ??  ?  i  i  ? i  i   viv      ?     ?    ?   i  v
C rnd-1_family-        328 NNGTNCCGTAGTGNGCGTAGAACTTTTTGTANGCTTCNATCANGGCTTCT 279

  scaffold235|s     402078 ATCCCCCAATGGGGAAAACCTAAGCCGTAGAAACCACTGTTGA--TATGG 402125
                             ?     i  ?  i  ?  ? i?        v  vv   i? --?  v-
C rnd-1_family-        278 ATNCCCCAGTGNGGGAANCCNAGNCCGTAGAATCCTGTGTCNAGGNATC- 230

  scaffold235|s     402126 TGAATCTCACGCTTTGCCGAGCGTATGAGGCCGCCGACAGGGGCCATCCA 402175
                              i -  v  i  ?  i  v  v  ?  ?  ?  ? i?           
C rnd-1_family-        229 TGAGT-TCCCGTTTNGCTGATCGGATNAGNCCNCCNATNGGGGCCATCCA 181

  scaffold235|s     402176 GAAATACGGACGATGCATGGCGGAGACTAGTTCTGCGTAAGAGCTTGTGT 402225
                            v i     ?  i     ?  ? ?   ? ?v   vv v i ? viv    
C rnd-1_family-        180 GTAGTACGGNCGGTGCATNGCNGNGACNANGTCTTGGAAGGNGGCGGTGT 131

  scaffold235|s     402226 TAGAGCAGAGTCCGTATCGAATTTTTGGCCAGAACTTCTTCTTAACGCTA 402275
                            ? v   ?  v     iivi ?   ?        i     ivi?     i
C rnd-1_family-        130 TNGCGCANAGGCCGTACTTGANTTTNGGCCAGAATTTCTTTGCNACGCTG 81

  scaffold235|s     402276 ATGTGGAAGTCCCTTGGCCGGAGACCCGAGTTTTGGGCTTG 402316
                                      i v      ?  ?  i     iiv?   ? 
C rnd-1_family-         80 ATGTGGAAGTCTCGTGGCCGNAGNCCTGAGTTCCTNGCTNG 40

Matrix = 20p45g.matrix
Kimura (with divCpGMod) = 28.28
Transitions / transversions = 1.06 (93/88)
Gap_init rate = 0.04 (32 / 820), avg. gap size = 1.28 (41 / 32)

1138 21.44 3.44 1.30 scaffold235|size475901 402081 402458 (72330) C rnd-1_family-967#Unknown (0) 411 26 m_b1675s001i50 77107

  scaffold235|s     402081 CCCCAATGGGGAAAACCTAAGCCGTAGAAACCACTGTTGA--TATGGTGA 402128
                                i  ?  i  ?  ? i?        v  vv   i? --?  v-   
C rnd-1_family-        411 CCCCAGTGNGGGAANCCNAGNCCGTAGAATCCTGTGTCNAGGNATC-TGA 363

  scaffold235|s     402129 ATCTCACGCTTTGCCGAGCGTATGAGGCCGCCGACAGGGGCCATCCAGAA 402178
                           i -  v  i  ?  i  v  v  ?  ?  ?  ? i?            v 
C rnd-1_family-        362 GT-TCCCGTTTNGCTGATCGGATNAGNCCNCCNATNGGGGCCATCCAGTA 314

  scaffold235|s     402179 ATACGGACGATGCATGGCGGAGACTAGTTCTGCGTAAGAGCTTGTGTTAG 402228
                           i     ?  i     ?  ? ?   ?  v   vv v i ? viv     ? 
C rnd-1_family-        313 GTACGGNCGGTGCATNGCNGNGACNAGGTCTTGGAAGGNGGCGGTGTTNG 264

  scaffold235|s     402229 AGCAGAGTCCGTATCGAATTTTTGGCCAGAACTTCTTCTTAACGCTAATG 402278
                           v   ?  v     iivi ?   ?        i     ivi?     i   
C rnd-1_family-        263 CGCANAGGCCGTACTTGANTTTNGGCCAGAATTTCTTTGCNACGCTGATG 214

  scaffold235|s     402279 TGGAAGTCCCTTGGCCGGAGACCCGAGTTTTGGGCTTG-CTGGGGCACGG 402327
                                   i v   ?  ?  ?  i     iiv?   ? -  --v  v i 
C rnd-1_family-        213 TGGAAGTCTCGTGGNCGNAGNCCTGAGTTCCTNGCTNGACT--TGCCCAG 166

  scaffold235|s     402328 TCAATCA-TATATTGGAGAGAGCT-CTCTGTTGCA-------CCGGTTGG 402368
                             i v?i- v i iv  v  v   -  vv v    -------    -v  
C rnd-1_family-        165 TCGAGNGCTTTGTCCGACAGTGCTGCTAGGGTGCAGATTGGTCCGG-AGG 117

  scaffold235|s     402369 GC-AGGTAGATCCTCCCAGCGTCGTGCTTGGTGTGTGTATGGAGAGTTGC 402417
                             -    i v?  ?  ?  ?  v     v  v v  iv iv        i
C rnd-1_family-        116 GCGAGGTGGTNCCNCCNAGNGTGGTGCTGGGGGAGTAGACTGAGAGTTGT 67

  scaffold235|s     402418 TCGATGGGAGCAGTTGAACTGTCAGGTAGAGGAACCAAGAT 402458
                            v?  ?  i  ? ?v  i i   v   v v  ?   iv   
C rnd-1_family-         66 TGNATNGGGGCNGNGGAGCCGTCTGGTTGTGGNACCGTGAT 26

Matrix = 20p45g.matrix
Kimura (with divCpGMod) = 27.25
Transitions / transversions = 0.82 (36/44)
Gap_init rate = 0.03 (11 / 377), avg. gap size = 1.64 (18 / 11)


57 11.70 0.00 0.00 scaffold235|size475901 403531 403614 (71174) (G)n#Simple_repeat 1 84 (0) m_b1675s252i0 77108

  scaffold235|s     403531 GGGGGGGGGGGGGGGGGGGGGGGGGGGGGGGGGGGGGGTTTTTTGGGGGG 403580
                                                                 vvvvvv      
  (G)n#Simple_r          1 GGGGGGGGGGGGGGGGGGGGGGGGGGGGGGGGGGGGGGGGGGGGGGGGGG 50

  scaffold235|s     403581 GGGGGGGGGGTTTGGGGGGGGGGGGGGGGGGGGG 403614
                                     vvv                     
  (G)n#Simple_r         51 GGGGGGGGGGGGGGGGGGGGGGGGGGGGGGGGGG 84

Matrix = Unknown
Transitions / transversions = 0.00 (0/9)
Gap_init rate = 0.00 (0 / 83), avg. gap size = 0.0 (0 / 0)


3914 21.66 1.53 2.13 scaffold235|size475901 403615 404793 (69995) C rnd-1_family-559#LINE/Ambal (438) 1237 66 m_b1675s001i51 77109

  scaffold235|s     403615 GGGTTTTGATTGGGGGGGGGGACCTAGTGGATTGGAGATATGGCACCTAC 403664
                            ?  i v   -  i i   i  ----i?  i i vv   ?     ? v? 
C rnd-1_family-       1237 GNGTCTGGAT-GGAGAGGGAGA----ANGGGTCGTCGATNTGGCANCGNC 1193

  scaffold235|s     403665 GAGCTTGTCGTAAGAGATTACCTTTATTTTTAATTCGACCGGCCCAGTAT 403714
                            ?     ?  i--   i  ?     i     i  iiv?  ?        i
C rnd-1_family-       1192 GNGCTTGNCGC--GAGGTTNCCTTTGTTTTTGATCTTNCCNGCCCAGTAC 1145

  scaffold235|s     403715 CGGAGGAGAGATCGATAAACTAAACTGCGTTTTATCCATAAGGAGGCTTC 403764
                             ?     i  ?  i  ivv? iiv ?           ? i   ?     
C rnd-1_family-       1144 CGNAGGAGGGANCGGTAGCANAGGGTNCGTTTTATCCANAGGGANGCTTC 1095

  scaffold235|s     403765 GGGAGAGAAGGGAATTTGTCCTGACTTCAGTTTTCGACACTGCCGTTCTG 403814
                           ?  ?     ?  i  ?i ?  ?     v     i  i  v ?      ? 
C rnd-1_family-       1094 NGGNGAGAANGGGATNCGNCCNGACTTGAGTTTCCGGCAGTNCCGTTCNG 1045

  scaffold235|s     403815 TGTTTAGCATGAGTTGGGTGGTTGTTCTGTCAATGGCGTTAAGTTTGGAT 403864
                           i  vvv    ?     ? ? iiv  ii    i  v ?  i?  i  v v 
C rnd-1_family-       1044 CGTGGTGCATNAGTTGNGNGACGGTCTTGTCGATCGNGTCNAGCTTCGCT 995

  scaffold235|s     403865 TGAATCTCTTCGCTACTCCAG-----CCGT-GGCGGTGTGTTTCATTGAG 403908
                             i v---  v v ii vvi -----?i  - i   v i  ---i  ?  
C rnd-1_family-        994 TGGAG---TTGGGTGTTGGGGAGGGGNTGTCGACGGAGCGT---GTTNAG 951

  scaffold235|s     403909 TTTTTCTATGATGCGGTGTCGAATGATTTGTTCTTCGAGTATCTCATTGT 403958
                              ivvv     v     vi i  ? vi  v ?   ?  v  v ?i    
C rnd-1_family-        950 TTTCGGGATGATCCGGTGGTGGATNAGCTGGTNTTCNAGGATGTNGTTGT 901

  scaffold235|s     403959 ACCGTTCTGCACATTGTGGGATTTTTGTATTGAGTCTTCGAGCTGCCGGC 404008
                            ??vv  ? vi  vi ?        ?  i  ?  ? v  ??     v  v
C rnd-1_family-        900 ANNTGTCNGAGCAGCGNGGGATTTTNGTGTTNAGNCGTCNNGCTGCGGGG 851

  scaffold235|s     404009 CGTCGAATAGGTCGTGGATTTTGGCCTACTAAAGAGGTCGAG----GATA 404054
                              ivi  ?   i ?  i  vv ?  i  i ??  --     ----   -
C rnd-1_family-        850 CGTTTGATNGGTTGNGGGTTGAGNCCCACCANNGA--TCGAGTGCTGAT- 804

  scaffold235|s     404055 GGACTAGTAGAAATGGGCGGTGGTCACCGGCTCCATAGCCAATCGGGAGG 404104
                           - v ?  v ?i  ? ?v        ?   i i  i  ?  ?  ?  v v?
C rnd-1_family-        803 -GTCNAGGANGAANGNCCGGTGGTCNCCGACCCCGTANCCNATNGGCATN 755

  scaffold235|s     404105 GCGCATACATTC-CGTACTTCTATGTCGGGGGACGTCCAGACAGCGTCAA 404153
                                v  i  i-  - i   ? i   v    v?       i?     i 
C rnd-1_family-        754 GCGCAGACGTTTGCG-ATTTCNACGTCTGGGGTNGTCCAGATNGCGTCGA 706

  scaffold235|s     404154 TAGGTCGCGAGCCACGAAAGTGAGTGGCCGTGAGTTCTTTTCCTGTGTTG 404203
                            i  v  v     ?  i     ?  ?     ?  ? v?v?v  ?  ?vv 
C rnd-1_family-        705 TGGGGCGGGAGCCNCGGAAGTGNGTNGCCGTNAGNTGNGNGCCNGTNGAG 656

  scaffold235|s     404204 TGGAGTATAGCTTCTCTAAGGGCGAGGCC---GT-TGATATTTGTGAGTG 404249
                           vv?  ii i i   ? v?   v ?  ?i ---  -   v ii----  v 
C rnd-1_family-        655 GCNAGCGTGGTTTCNCGNAGGTCNAGNTCCGGGTGTGAGACC----AGGG 610

  scaffold235|s     404250 CCTTCTCGAGGCGGCTGCAATACACGTGATCATTAGTGTCCAGACAGACG 404299
                            ?iv?i ?  ?v   i?vvi  ?     i  i  ? i   ?  i  ?   
C rnd-1_family-        609 CNCGNCCNAGNGGGCCNGTGTANACGTGGTCGTTNGCGTCNAGGCANACG 560

  scaffold235|s     404300 ACCAGACGACGGCCCTCATTTCTCCATG-CGTGAAGTAAGTCGAGCAAGT 404348
                             v  v  v v?  i  v v      ??-   ? i - i     v? i  
C rnd-1_family-        559 ACGAGTCGTCTNCCTTCCTGTCTCCANNTCGTNAGG-AGGTCGATNAGGT 511

  scaffold235|s     404349 CGTCCTCAAACTTTCGTTGTGGACATGTGCCGTCACTCTTGGCCATTGCC 404398
                            v  i  i     ?   i v  i  ?   vi   vi    ?    iv iv
C rnd-1_family-        510 CCTCTTCGAACTTNCGTCGGGGGCANGTGGTGTCTTTCTTNGCCACGGTG 461

  scaffold235|s     404399 ATGTAGGCTCGTTGTAACTGGTACGGCGATG--CTGTGTGCGAGGTTGGG 404446
                            v   ?        ? ii     ? i? -  --?   -  ?  ? v? ? 
C rnd-1_family-        460 AAGTANGCTCGTTGNAGTTGGTANGANG-TGGANTGT-TGNGANGGNGNG 413

  scaffold235|s     404447 GTGCGGCATGGCTTATAGCCAACCAGGATCGTAGTGAGGTGATCCTCTCT 404496
                             ?     ?  v  i  ?  v  ? ?? i   i    v   ?i i     
C rnd-1_family-        412 GTNCGGCANGGGTTGTANCCCACNANNACCGTGGTGACGTGNCCTTCTCT 363

  scaffold235|s     404497 CCCAGCGAATGTCATGTACGTCCATCGGGCGAGGCCCGTGGAGTCCATTC 404546
                           ?  ? v   ?        ? v     ?   v     ?   ?v      ? 
C rnd-1_family-        362 NCCNGAGAANGTCATGTANGACCATCNGGCCAGGCCNGTGNTGTCCATNC 313

  scaffold235|s     404547 CGGATAGATCTGATCTGATGAGGCTCACCATTTCGCCATAGGCGACCATA 404596
                               ?  ?  ? i? v  v?     ?i   v   ?  i  ?  v     i
C rnd-1_family-        312 CGGANAGNTCNGGNCGGAGNAGGCTNGCCAGTTCNCCGTANGCCACCATG 263

  scaffold235|s     404597 CCCGTTCCGCCTTCCATCCGTTTCCCTAACGATCGTGCAATGAGGTGTTT 404646
                             i  v  ?              i  ? i?   ivv  i  ?i     ? 
C rnd-1_family-        262 CCTGTGCCNCCTTCCATCCGTTTTCCNAGNGATTTGGCGATNGGGTGTNT 213

  scaffold235|s     404647 AATATTGCCCCCGATGGCCTTGGTGAGGGATTCGCCTCCATGAAATAACT 404696
                           i ?i     ?  v  ?   iv?       v   ?  ?  i vi  i ii 
C rnd-1_family-        212 GANGTTGCCNCCTATNGCCCGNGTGAGGGTTTCNCCNCCGTCGAACAGTT 163

  scaffold235|s     404697 TTCCAAAACCCTGCCGCCCTTTGTCGCGGTGTAGAAAATTAATTTTGTGT 404746
                            ?v i i?  v  i  i iv  ?  viv   iivi  i  ?     i  i
C rnd-1_family-        162 TNGCGAGNCCGTGTCGTCTGTTNTCTTTGTGCGCGAAGTTNATTTTATGC 113

  scaffold235|s     404747 TCATTAAATGCAAACACATCAATCTCTCGGTCGTTGATAATACTCAT 404793
                             i  i  i  i  ?  i  ? i   ivv     i   i  i i   
C rnd-1_family-        112 TCGTTGAACGCGAANACGTCNACCTCCATGTCGTCGATGATGCCCAT 66

Matrix = 20p45g.matrix
Kimura (with divCpGMod) = 25.87
Transitions / transversions = 1.31 (142/108)
Gap_init rate = 0.03 (33 / 1178), avg. gap size = 1.30 (43 / 33)


7460 20.71 2.80 1.76 scaffold235|size475901 405101 407066 (67722) C rnd-1_family-899#Unknown (63) 1986 1 m_b1675s001i52 77110

  scaffold235|s     405101 TGAGCTTTGC--ATGTGACACCTGGTTAAGT-TGCCCGACTCGGTGGATA 405147
                               iv    --i     v v?v    i  ?-     vi? - v  ? v 
C rnd-1_family-       1986 TGAGTGTTGCTGGTGTGAGAGNAGGTTGAGNCTGCCCCGNT-GTTGNAGA 1938

  scaffold235|s     405148 A-ACGTCCGTCTTCCGGCTTCTCAAAATAGCTGA--ATTGTCCTGGTTGT 405194
                           i-? v vi v ?i ? v  ii  ? i?v? v   --ii v   ii  v ?
C rnd-1_family-       1937 GTNCTTGTGGCNCCNGTCTCTTCNAGNANGGTGATNGCTCTCCCAGTGGN 1888

  scaffold235|s     405195 GTTGGTTAAGGAACGAAAAGTGCCTGCCCGGCGTTGGGACCTCCTGCCAT 405244
                               v ?---v?       v    i  ?        v           ii
C rnd-1_family-       1887 GTTGTTN---TNACGAAAATTGCCCGCNCGGCGTTGCGACCTCCTGCCGC 1841

  scaffold235|s     405245 TGGAGGATTTGCACAGATTACTCTCGGCAATAGAGACCCTGCCTCCCGTA 405294
                                     ?   i  i    iv    ivivvi?i  vv??        
C rnd-1_family-       1840 TGGAGGATTTNCACGGACTACTTGCGGCGCCTCGNGCCGGNNCTCCCGTA 1791

  scaffold235|s     405295 ATCGAGGAGGGGGCCTTGTTGCTGACTATCCGGTTGTTCCGGGTAGCTCC 405344
                           i        v    vv??i  vi          ?i           v  v
C rnd-1_family-       1790 GTCGAGGAGCGGGCGGNNCTGGCGACTATCCGGNCGTTCCGGGTAGATCG 1741

  scaffold235|s     405345 GAAGTCGGACCGGCAACACTAGCCATGGATTCGATCTCGATGATCGAGCC 405394
                           vv  iv   i     ?        i    iv --------------    
C rnd-1_family-       1740 TCAGCGGGATCGGCANCACTAGCCGTGGACGC--------------AGCC 1705

  scaffold235|s     405395 CGAGGCTGAGC-CATCGGAGCTGTAATCCATGTCCTGACTTTCTT---CT 405440
                           -    v-    - v    v   ? ii   i?     v   ?    --- i
C rnd-1_family-       1704 -GAGGA-GAGCTCCTCGGCGCTNTGGTCCGNGTCCTCACTNTCTTGATCC 1657

  scaffold235|s     405441 ACCCGTACTCCAACACTTGGGGGCGTGTGGCCCGACCGCTTGCTGCCGCG 405490
                                              v         v              i     
C rnd-1_family-       1656 ACCCGTACTCCAACACTTGTGGGCGTGTGTCCCGACCGCTTGCTACCGCG 1607

  scaffold235|s     405491 GTCCTCTTCGGATACTACGCTGCTTTCGGAGCCAGCGGA---GGTC--CT 405535
                            i    v  v  ?  ?           ?   iiiv   v---   i--  
C rnd-1_family-       1606 GCCCTCGTCCGANACNACGCTGCTTTCNGAGTTGTCGGTCCTGGTTGTCT 1557

  scaffold235|s     405536 TCCCGATGTGGGATTGTCTTGAGAGATTTGGACTTGCTTGGATGAGTCCT 405585
                           i ii v v    -- v  i vv     ?i     i i  ?  ?  v    
C rnd-1_family-       1556 CCTTGTTCTGGG--TCTCCTTCGAGATNCGGACTCGTTTNGANGATTCCT 1509

  scaffold235|s     405586 GAGAGTGTTCTGTGCTCGCTGTACTGTTTGCCTCGTGCATCGTCTTCACG 405635
                            ?  ?  v  ?vi   ?  vviiii   ?           ?     v   
C rnd-1_family-       1508 GNGANTGGTCNCCGCTNGCGTCGTCGTTNGCCTCGTGCATNGTCTTGACG 1459

  scaffold235|s     405636 GACTGTGCACCGTCTAGATCAAACAGTGCTTGTGGGGAGGCAAAAGGCCT 405685
                             i     i        i  i     ?     i        iv ?  ? v
C rnd-1_family-       1458 GATTGTGCGCCGTCTAGGTCGAACAGNGCTTGCGGGGAGGCGTANGGNCG 1409

  scaffold235|s     405686 TTTTCCTTGG--TTCTTGGTGGCTTTGAACTGTTCGACTACGTCTTTCCA 405733
                              v     v--        ---i i v i  ?v    ?      i    
C rnd-1_family-       1408 TTTGCCTTGCCCTTCTTGGT---CTCGTATTGNACGACNACGTCTCTCCA 1362

  scaffold235|s     405734 CCATCCTTGTGCTTCTAGTTCGGTGGAGGCTGAATGTTCTGCTAGCTCAT 405783
                              ?     iv    ?  ?  ivi  ? - ? ?i v?  ?v ?  i  iv
C rnd-1_family-       1361 CCANCCTTGCTCTTCNAGNTCACCGGNG-CNGNGTTNTCNTCNAGTTCGG 1313

  scaffold235|s     405784 CTGGTGTAAGCAGGGTTTGGGTTTCAGAATCCCATTCACACATGTG-GAC 405832
                            ?  v  i  v  i     ?     ?  i     i  i  ?-  ? - i 
C rnd-1_family-       1312 CNGGGGTGAGGAGAGTTTGNGTTTCNGAGTCCCACTCGCAN-TGNGNGGC 1264

  scaffold235|s     405833 TTCGTGAATGAGTTGGGGGTCAACAAAAGTTAGTAGAAAGTCCTTGAGGA 405882
                                 i        v     ?  i  i  ivv?  i     i v  v  
C rnd-1_family-       1263 TTCGTGGATGAGTTGTGGGTCNACGAAGGTCTTNAGGAAGTCTTGGACGA 1214

  scaffold235|s     405883 ACGTGGCGTCGACGCTTTGGTCGTTGAGATGTCCAATGCTGAAGGCAGCA 405932
                            ? ???v   ?  vi    i   vi   i  ?  vi ?v    ?  ?  i
C rnd-1_family-       1213 ANGNNNGGTCNACCTTTTGATCGGCGAGGTGNCCCGTNGTGAANGCNGCG 1164

  scaffold235|s     405933 ATTTGCTTAGCGAGTCCTGTGATTAACTTTTCGCCTTCCGGGATGTTAGG 405982
                                i  ?  ?  v  ?     ? ii     ?  i  i        ?  
C rnd-1_family-       1163 ATTTGTTTNGCNAGGCCNGTGATNAGTTTTTCNCCCTCTGGGATGTTNGG 1114

  scaffold235|s     405983 GTATACCAGAGATACAGATCCCAAGGGGACCTGTTGATGAACTTCCACAA 406032
                              ?     ?  ?  v  v    i?     i     i  i  i  vi i 
C rnd-1_family-       1113 GTANACCAGNGANACCGAGCCCAGNGGGACTTGTTGGTGGACCTCGGCGA 1064

  scaffold235|s     406033 TCAGGGAAGTAGAGTCTTGAAACTTGAAAAAGGATGTAAGGCACTCTCGA 406082
                               ?  i vi        i  i     i     v  i     i  ?  ?
C rnd-1_family-       1063 TCAGNGAGGAGGAGTCTTGGAATTTGAAGAAGGAGGTGAGGCATTCNCGN 1014

  scaffold235|s     406083 CCAGTGAACGAGCGGAGCGTACTCCCGTCTGGTTTCTTGAGGTCGATCAA 406132
                             ?     v ??    vviiiv??     i     ?i  iv? v   ?iv
C rnd-1_family-       1013 CCNGTGAAGGNNCGGATGACGGNNCCGTCCGGTTTNCTGGCNTGGATNGC 964

  scaffold235|s     406133 ATCATTCAAGTCCAGGAACCCAAAGACATCTATGCTCGTCATGGAGGCGT 406182
                           i  i  ? i   ?     ?  i? ?  i  v     ?      vv     
C rnd-1_family-        963 GTCGTTNAGGTCNAGGAANCCGNANACGTCGATGCTNGTCATGCTGGCGT 914

  scaffold235|s     406183 TGTAATTTGTTGTTTTCACAGCGAATTTGGCTGCCCTCTGTACATCACCA 406232
                               i  i  ?     ?  ?     i  ?  v  i ? ivv ii  ?  v
C rnd-1_family-        913 TGTAGTTCGTNGTTTTNACNGCGAACTTNGCGGCTCNCCTGATGTCNCCT 864

  scaffold235|s     406233 GGTGAGGACTGCCAGTCGACTCCTTCTGTGGGATGGGCGTGTGAGCCCCA 406282
                             ? i?           ?  ?     ?  v  i  ?     ? ?      
C rnd-1_family-        863 GGNGGNGACTGCCAGTCNACNCCTTCNGTCGGGTGNGCGTGNGNGCCCCA 814

  scaffold235|s     406283 CCAGCGTGAGTATATCCCTGATTTCTTGGCGAAATTGACCAGGTGTGAGA 406332
                              vi vvv   v ??  ?vvi         v ?           v ?  
C rnd-1_family-        813 CCATTGGTTGTAGANNCCNTTCTTCTTGGCGTANTTGACCAGGTGAGNGA 764

  scaffold235|s     406333 TTCTCTCTACTTCCCGTTTGTCCACTTCCAGATGGAGGACTTTCCTGCAG 406382
                           i?vvi    vv  ?ivi     v  i  ?  i  ?      i   ?   ?
C rnd-1_family-        763 CNAGTTCTAGGTCNTTCTTGTCGACCTCNAGGTGNAGGACTCTCCNGCAN 714

  scaffold235|s     406383 GTCTG--------------------------TCGTCGGTTCCGAGTGTTT 406406
                             i  --------------------------   iv  i  ?     i  
C rnd-1_family-        713 GTTTGGATGTTNGANGGGAGNCTNGACATGTTCGCGGGCTCNGAGTGCTT 664

  scaffold235|s     406407 GGGGATTCTCGGGACATTCATACGGAGACTGCAGAGAGGGATGTTGTC-A 406455
                                   vi     i   i i  ?  i     ?  ?  i - ?v ? -i
C rnd-1_family-        663 GGGGATTCGTGGGACGTTCGTGCGNAGGCTGCANAGNGGAA-GNGGNCGG 615

  scaffold235|s     406456 TAACCCCAGGAGAGGGGGAGATCTCGATCCAGGAAATAATCCTGTTCTCG 406505
                             ?      vv  v?     i  ?  i  v     i  i  i v?  vi 
C rnd-1_family-        614 TANCCCCAGTTGATNGGGAGGTCNCGGTCGAGGAAGTAGTCTTCNTCGTG 565

  scaffold235|s     406506 CATT-GCTGATTGAGCGGCTTGGAGGATGTCCCTTTGTTCGTCTATTAAC 406554
                               -   -vi  ?  ?? i v         ? ?   i     v  v i?
C rnd-1_family-        564 CATTCGCT-CCTGNGCNNCCTTGAGGATGTCNCNTTGCTCGTCGATGAGN 516

  scaffold235|s     406555 ATTTGTCTGTGAGTGAGAGAATAAATGAAGTAGATTAGGAATGGGGTCAC 406604
                           i i  ? v   i     ? vi  i i         ?iv   ?  ?  v i
C rnd-1_family-        515 GTCTGNCGGTGGGTGAGNGCGTAGACGAAGTAGATNGCGAANGGNGTGAT 466

  scaffold235|s     406605 TGTTTGGATCGCCTGGAGTTCCTTTATTTTCAGCTGGTTGCCGAACCTGG 406654
                           v    v  i?  i  ?        v       ??     ?     i    
C rnd-1_family-        465 GGTTTCGACNGCTTGNAGTTCCTTGATTTTCANNTGGTTNCCGAATCTGG 416

  scaffold235|s     406655 CCCACTCATAAGAAATTTGTGTGATTAATAGCTCGGGGTACTTATCACAT 406704
                               i  i  i  i  i  vv   ii i?  ?  ?    vi  i  i  v
C rnd-1_family-        415 CCCATTCGTAGGAGATCTGGTTGACCAGNAGNTCNGGGTCTTTGTCGCAG 366

  scaffold235|s     406705 GAGATCGAGATGCAGCCATAGGCCTGCGAGGA--AGCCCTCCG--AGACC 406750
                             ?  ?     ?vv?  i  ?   ----   i--i v v  i --i  vv
C rnd-1_family-        365 GANATNGAGATNACNCCGTANGCC----AGGGCCGGGCGTCTGGAGGAAG 320

  scaffold235|s     406751 CGGT-GCTGTGATCGTGATCTTGTGAGGA---GCGGCTGGACTGAAAGGC 406796
                           v   -   vivvv  i -     v    ?---  v i   vi  i     
C rnd-1_family-        319 GGGTGGCTTCTTGCGCG-TCTTGAGAGGNTCTGCCGTTGGTTTGGAAGGC 271

  scaffold235|s     406797 GCGAGGGTTTAGCCCTTTCACATAATTGCTTAGGGCTGTCATGTTTGTCG 406846
                           ?  ?     ?  v  i  v ii  i     v     i        i  ? 
C rnd-1_family-        270 NCGNGGGTTNAGGCCCTTGATGTAGTTGCTGAGGGCCGTCATGTTCGTNG 221

  scaffold235|s     406847 GGAC-AGGGTGTGAGGATTGTCCGCCAAGTGGAGGATCTTCGAGAGCGTC 406895
                               -i     -        ?  ?  ?  ?  ?  i  v  ?iii?    
C rnd-1_family-        220 GGACTGGGGTG-GAGGATTGNCCNCCNAGNGGNGGGTCGTCNGAGNCGTC 172

  scaffold235|s     406896 GTCAGCTGGATTCAAGGTAGCATGTCGGTCTGCTATCTTTAAGTTGATAA 406945
                           ?  i i?  i  v v iii  i  iiv   v  v     ? i     ii 
C rnd-1_family-        171 NTCGGTNGGGTTGATGACGGCGTGCTTGTCGGCGATCTTNAGGTTGACGA 122

  scaffold235|s     406946 GCAATTGTTGTACCGCAAAAACCATCTTCTTGCCGTTGTCGCCCTCAAAT 406995
                            v i      v i?  i  ii          v        ?  v  i   
C rnd-1_family-        121 GGAGTTGTTGGATNGCGAAGGCCATCTTCTTTCCGTTGTCNCCGTCGAAT 72

  scaffold235|s     406996 TGCTTGAGGCCTTCTTTGTTGAAATCTATGTAGATATCAACTAAAACGTT 407045
                             ?v??    i?      ii   i  v  ?v    v  i i? ii  ?  
C rnd-1_family-         71 TGNGNNAGGCTNTCTTTGCCGAAGTCGATNGAGATTTCGATNAGGACNTT 22

  scaffold235|s     407046 GCGGTGTTTGTGTTGATGAGG 407066
                                       ?vvi  ?  
C rnd-1_family-         21 GCGGTGTTTGTGNACGTGNGG 1

Matrix = 20p45g.matrix
Kimura (with divCpGMod) = 23.18
Transitions / transversions = 1.33 (228/172)
Gap_init rate = 0.03 (53 / 1965), avg. gap size = 1.70 (90 / 53)


5483 23.52 5.34 3.09 scaffold235|size475901 405211 407364 (67424) C rnd-4_family-227#LINE/Ambal (4828) 2801 601 m_b1675s001i53 77106

  scaffold235|s     405211 AAAGTGCC-TGCCCGGCGTTGGGACCTCCTGCCATTGGAGGATTTGCACA 405259
                               ?? i-i    v   i  ?           i       i   vv   
C rnd-4_family-       2801 AAAGNNCTGCGCCCTGCGCTGNGACCTCCTGCCGTTGGAGGGTTTTAACA 2752

  scaffold235|s     405260 GATTACTCTCGGCAATAGAGACCCTGCCTCCCGTAATCGAGGAG---GGG 405306
                           i i    iv    vvivviv   vv?v        i?i ?    --- v 
C rnd-4_family-       2751 AACTACTTGCGGCCCCTTGCACCGGNGCTCCCGTAGNTGNGGAGCCGGTG 2702

  scaffold235|s     405307 GCCTTGTTGCTGACTATCCGGTTGTTCCGGGTAGCTCCGAAGTCGGACCG 405356
                            ? i ??i ---         v?       i   v  vvv  iv   ?  
C rnd-4_family-       2701 GNCCTNNCG---ACTATCCGGANGTTCCGGATAGATCGTCAGCGGGANCG 2655

  scaffold235|s     405357 GCAACACTAGCCATGGATTCGATCTCGATGATCGAGCCCGAGGCTGAGCC 405406
                              ?        i    i   - viv  v  --  ? i ----  --- ?
C rnd-4_family-       2654 GCANCACTAGCCGTGGACTCG-TGCAGAAGA--GANCTC----CT---CN 2615

  scaffold235|s     405407 ATCGGAGCTGTAATCCATGTCCTGACTTTCTT---CTACCCGTACTCCAA 405453
                            i----   vivi   ivv    v   ?  i --- i             
C rnd-4_family-       2614 AC----GCTCCCGTCCGATTCCTCACTNTCCTGGTCCACCCGTACTCCAA 2569

  scaffold235|s     405454 CACTTGGGGGCGTGTGGCCCGACCGCTTGCTGCCGCGGTCCTCTTCGGAT 405503
                                ??         ?          v? vv      i    v  v  v
C rnd-4_family-       2568 CACTTNNGGGCGTGTGNCCCGACCGCTGNCGCCCGCGGCCCTCGTCTGAG 2519

  scaffold235|s     405504 ACTACGCTGCTTTCGGAGCCAGCGG--AGGTCCTTCCCGATGTGGG-ATT 405550
                             v        i? ?   ??iv   -- v vii  vi  v  ???v- ?i
C rnd-4_family-       2518 ACGACGCTGCTCNCNGAGNNGTCGGTCATGGTTTTGTCGCTGNNNCCANC 2469

  scaffold235|s     405551 GTCTTGAGAGATTTGGACTTGCTTGGATGAGTCCTGAGAGTGTTCTGTGC 405600
                           v  i v?     vi     i?      v  v     ?  ?  v  ivi  
C rnd-4_family-       2468 CTCCTTNGAGATGCGGACTCNCTTGGAGGACTCCTGNGANTGGTCCCCGC 2419

  scaffold235|s     405601 TCGCTGTACTGTTTGCCTCGTGCATCGTCTTCACGGACTGTGCACCGTCT 405650
                            v  vv iii   i           ?  ?ivv  ?  i     v      
C rnd-4_family-       2418 TGGCGTTGTCGTTCGCCTCGTGCATNGTNCGGACNGATTGTGCCCCGTCT 2369

  scaffold235|s     405651 AGATCAAACAGTGCTTGTGGGGAGGCAAAAGGCCTTTTTCCTTG---GTT 405697
                             i  i  ?  ?     v    v?  iv i v? v   ?    ?---?  
C rnd-4_family-       2368 AGGTCGAANAGNGCTTGAGGGGCNGCGTAGGCNCGTTTNCCTTNCCCNTT 2319

  scaffold235|s     405698 CTTGGTGGCTTTGAACTGTTCGACTACGTCTTTCCACCATCCTTGTGCTT 405747
                             -- ? ?  i- v    ivv   v              ?     ?v i 
C rnd-4_family-       2318 CT--GNGNCTC-GTACTGCAGGACGACGTCTTTCCACCANCCTTGNTCCT 2272

  scaffold235|s     405748 CTAGTTCGGTGGAGGCTGAATGTTCTGCTAGCTCATCTGGTGTAAGCAGG 405797
                               vi ?vi? v?  ?  i vv  ?  ? ?   ?v?v  v  i  v  i
C rnd-4_family-       2271 CTAGGCCNCCNGCNGCNGAGTCGTCNGCNANCTCNGNGGGGGTGAGGAGA 2222

  scaffold235|s     405798 GTTTGGGTTTCAGAATCCCATTCACACATGTGGA-CTTCGTGAATGAGTT 405846
                                     iv  i     i  i  i-  i  i-       i       
C rnd-4_family-       2221 GTTTGGGTTTTCGAGTCCCACTCGCAT-TGCGGGGCTTCGTGGATGAGTT 2173

  scaffold235|s     405847 GGGGGTCAACAAAAGTTAGTAGAAAGTCCTTGAGGAAC-GTGGCGTCGAC 405895
                            ?     i  i  v  ivvv  i     i ?  v    -  ? -   ?  
C rnd-4_family-       2172 GNGGGTCGACGAATGTCTTGAGGAAGTCTTNGATGAACTGTNG-GTCNAC 2124

  scaffold235|s     405896 GCTTTGGTCGTTGAGATG----TCCAATGCTGAAGGCAGCAATTTGCTTA 405941
                           vi i?    viii     ----i ?i v?v       ?    i   i  v
C rnd-4_family-       2123 CTTCNGGTCTCCAAGATGGGTGCCNGAGNGTGAAGGCNGCAACTTGTTTT 2074

  scaffold235|s     405942 GCGAGTCCTGTGATTAACTTTTCGCCTTCCGGGATGTTAGGGTATACCAG 405991
                            ??  ?  v     v i         i  ?   i    v     ?  ?  
C rnd-4_family-       2073 GNNAGNCCAGTGATGAGCTTTTCGCCCTCNGGGGTGTTCGGGTANACNAG 2024

  scaffold235|s     405992 AGATACAGATCCCAAGGGGACCTGTTGATGAACTTCCACAATCAG--GGA 406039
                           i  vi ?  v    i?  ?  i     i  ?i i  ii ?  ?  --  i
C rnd-4_family-       2023 GGAGGCNGAGCCCAGNGGNACTTGTTGGTGNGCCTCTGCNATNAGAGGGG 1974

  scaffold235|s     406040 AGTAGAGTCTTGAAACTTGAAAAAGGATGTAAGGCACTCTCGACCAGTGA 406089
                              v --    ?i      ? ? ??  v  i  ?vvi    v?  v  ? 
C rnd-4_family-       1973 AGTTG--TCTTNGAACTTGNANANNGAGGTGAGNACTTCTCTNCCTGTNA 1926

  scaffold235|s     406090 ACGA-------GCGGAGCGTACTCCCGTCTGGTTTCTTGAGGTCGATCAA 406132
                           ?v  -------i      -------    ?      iv  vv     ?i 
C rnd-4_family-       1925 NGGACTTGATGACGGAGC-------CGTCNGGTTTCCGGACTTCGATNGA 1883

  scaffold235|s     406133 ATCATTCAAGTCCAGGAACCCAAAGACATCTATGCTCGTCATGGAGGCGT 406182
                              i  v i   v        iv ?  i  v  i  ?      vv     
C rnd-4_family-       1882 ATCGTTGAGGTCGAGGAACCCGTANACGTCGATACTNGTCATGCTGGCGT 1833

  scaffold235|s     406183 TGTAATTTGTTGTTTTCACAGCGAATTTGGCTGCCCTCTGTACATCACCA 406232
                               i  i  ?     v  i     i  v  ?  ? v?i?? ii  v  ?
C rnd-4_family-       1832 TGTAGTTCGTNGTTTTGACGGCGAACTTCGCNGCNCGNCNNATGTCCCCN 1783

  scaffold235|s     406233 GGTGAGGACTGCCAGTCGACTCCTTCTGTGGGATGGGCGTGTGAGCCCCA 406282
                             v i   i        ?  i     ?     i     i  ?  ?     
C rnd-4_family-       1782 GGAGGGGATTGCCAGTCNACCCCTTCNGTGGGGTGGGCATGNGANCCCCA 1733

  scaffold235|s     406283 CCAGCGTGAGTATATCCCTGATTTCTTGGCGAAATTGACCAGGTGTGAGA 406332
                              v  ?vvi  ? vv   viivv   ?     ?  ?  ?     v ?  
C rnd-4_family-       1732 CCATCGNTTATANAGGCCTTGCGGCTTNGCGAANTTNACNAGGTGGGNGA 1683

  scaffold235|s     406333 TTCTCTCTACTTCCCGTTTGTCCACTTCCAGATGGAGGACTTTCCTGCAG 406382
                           i?vvi  i vv  ?vvi     v ii  ?  i  ?  ?  ii v v    
C rnd-4_family-       1682 CNAGTTCCAGGTCNGCCTTGTCGATCTCNAGGTGNAGNACCCTGCGGCAG 1633

  scaffold235|s     406383 GTCTG-----------------TCGTC---------GGTTCCGAGTGTTT 406406
                                -----------------?? ? ---------  i  v     i  
C rnd-4_family-       1632 GTCTGGATGTTNGAGGGNAGNCNNGNCATGTTGACTGGCTCGGAGTGCTT 1583

  scaffold235|s     406407 GGGGATTCTCGGG--ACATTCATACGGAGACTGCAGAGAGGGATGTTG-T 406453
                           ?     ?  i   --  i  vi v  v  i     i  i    - ?v - 
C rnd-4_family-       1582 NGGGATNCTTGGGGTACGTTGGTTCGCAGGCTGCAAAGGGGGA-GNGGTT 1534

  scaffold235|s     406454 CATAACCCCAGGAGAGGGGGAGATCTCGATCCAGGAAATAATCCTGTTCT 406503
                           ii  v      vvv v?     i  vi i  ? ?   i  i  iv??  v
C rnd-4_family-       1533 TGTACCCCCAGTTCATNGGGAGGTCATGGTCNANGAAGTAGTCTGNNTCA 1484

  scaffold235|s     406504 CGCATTGCTGATTGAGCGGCT--TGGAGGATGTCCCTTTGTTCGTCTATT 406551
                           i?    viivvi  ?   i? -- v  i      ? ?i  i     ?  i
C rnd-4_family-       1483 TNCATTTTCTTCTGNGCGANTCCTTGAAGATGTCNCNCTGCTCGTCNATC 1434

  scaffold235|s     406552 AACATTTGTCTGTGAGTGAGAGAATAAATGAAGTAGATTAGGAATGGGGT 406601
                            iii    ? vi  ?  v iv vi  i i ?       vivi ?      
C rnd-4_family-       1433 AGTGTTTGNCGATGNGTCAACGCGTAGACGNAGTAGATGGCAANTGGGGT 1384

  scaffold235|s     406602 CACTGTTTGGATCGCCTGGAGTTCCTTTATTTTCAGCTGGTTGCCGAACC 406651
                           ? ii  i v  iv  i  ?        v   iv  v    ? ?  i  i 
C rnd-4_family-       1383 NATCGTCTCGACGGCTTGNAGTTCCTTGATTCGCATCTGGNTNCCAAATC 1334

  scaffold235|s     406652 TGGCCCACTCATAAGAAATTTGTGTGATTAATAGCTCGGGGTACTTATCA 406701
                                  i  i  ?  ?  i  vv ? iv ii     i   ?v      i
C rnd-4_family-       1333 TGGCCCATTCGTANGANATCTGGTTNACGAGCAGCTCAGGGNCCTTATCG 1284

  scaffold235|s     406702 CATGAGATCGAGATGCA-GCCATAGGCCTGCGAGGAAG--CCCTCCGAGA 406748
                             v           -  -v  i  ----i       v --? v  ivi  
C rnd-4_family-       1283 CAGGAGATCGAGAT-CACTCCGTA----CGCGAGGACGGANCGTCTTGGA 1239

  scaffold235|s     406749 CCCGGT-GCTGTG---------------ATCG--TG---ATCTTGTGAGG 406777
                           i   v -   ii ---------------  i --  ---i     v    
C rnd-4_family-       1238 TCCGCTGGCTACGGGTNCTTGGGCATCCATTGCCTGGGCGTCTTGAGAGG 1189

  scaffold235|s     406778 AGCGGCTGGACTGAAAGGCGCGAGGGTTTAGCCCTTTCACATAATTGCTT 406827
                           vviv i   ?i  i  ? v?        ?  v  i  v ii  i  i  ?
C rnd-4_family-       1188 TCTTGTTGGNTTGGAANGANCGAGGGTTNAGGCCCTTGATGTAGTTACTN 1139

  scaffold235|s     406828 AGGGCTGTCATGTTTGTCGGGACAGGGTGTGAGGATTGTCCGCCAAGTGG 406877
                                v          ?v  ?  ?  ?vv? ?      v  ?  v  i  
C rnd-4_family-       1138 AGGGCAGTCATGTTTGNGGGNACNGGNGCNGNGGATTGACCNCCCAGCGG 1089

  scaffold235|s     406878 AGGATCTTCGAGAGCGTCGTCAGCTGGATTCAAGGTAGCATGTCGGTCTG 406927
                           ?  i  ?  ?iiiv ?  ?  ? i?? i  v v   ?  ? ?iivi  ? 
C rnd-4_family-       1088 NGGGTCNTCNGAGTCNTCNTCNGTNNGGTTGATGGTNGCNTNCTTATCNG 1039

  scaffold235|s     406928 CTATCTTTAAGTTGATAAGCAATTGTTGTACCGCAAAAACCATCTTCTTG 406977
                            ?     i i     v? vv ii ?i  v iv  i         ?    ?
C rnd-4_family-       1038 CNATCTTCAGGTTGAGNATGAGCTNCTGGATGGCGAAAACCATCNTCTTN 989

  scaffold235|s     406978 CCGTTGTCGCCCTCAAATTGCTTGAGGCCTTCTTTGTTGA--AATCTATG 407025
                                  ---  v i  i?  v?i  vv    i -- i  -- i  v   
C rnd-4_family-        988 CCGTTGT---CCGCGAACNGCGNAAGTGCTTCCT--TCGACCAGTCGATG 944

  scaffold235|s     407026 TAGATATCAACTAAAACGTTGCGGTGTTTGTGTTGATGAGGAGGGACCGA 407075
                           ? i  v  i i  ii  i  v v  vi     vvvi     v  ii?  i
C rnd-4_family-        943 NAAATTTCGATTAGGACATTCCTGTTCTTGTGGATGTGAGGTGGAGNCGG 894

  scaffold235|s     407076 G------GCGGCTTCCTCTGAGTTGC-------CTGAGTATTTGCCCGGT 407112
                            ------ i   -  i ii   vv  -------iv          iv   
C rnd-4_family-        893 GGGAGGAGTGGC-TCTTTCGAGGGGCGGGAGGGTGGAGTATTTGCTGGGT 845

  scaffold235|s     407113 TTTAGTGCTGATGCGGGTGTGGTGGACGAGGAGGTGGATCTCTTTTTGGA 407162
                             v  vi v  v     v?i  v          ------ vi  i    v
C rnd-4_family-        844 TTGAGGACAGAGGCGGGGNCGGAGGACGAGGAG------CGTTTCTTGGT 801

  scaffold235|s     407163 CTTCTTTTTGACGGAGTTAGCTATGG---CGGCCG-----CTATC-GAGG 407203
                                 i  vvv?   i ? -- ?  ---v  i  -----i ?  - i  
C rnd-4_family-        800 CTTCTTCTTTTGNGAGCTNG--ANGGGTTGGGTCGAGATTTTNTCTGGGG 753

  scaffold235|s     407204 AGTCCGTCCTTGTTGTCTTGGGTTTCTTTTTTGCGGGAGAGTTCGAAGGC 407253
                             vvv --------  i  - i         ?  ?        v  v  v
C rnd-4_family-        752 AGGAGG--------GTTTT-GATTTCTTTTTNGCNGGAGAGTTGGATGGG 712

  scaffold235|s     407254 AAGGTGTCCTGCGTTCCTTCTTCTGGGCGTTCTTTATCGGA-GAGAAGCT 407302
                           i ?  v   - v  --   v  -    -   vvv v i ? -    v --
C rnd-4_family-        711 GANGTCTCC-GAGT--CTTGTT-TGGG-GTTGAGTCTTGNAGGAGACG-- 669

  scaffold235|s     407303 TGGGATTGTTTATCTCATTGATGATTTTGTTGA-GCTCATT--GTTGTCT 407349
                           -   i     v  vi      vv    i     - i  i?v--  i?  i
C rnd-4_family-        668 -GGGGTTGTTGATGCCATTGAGTATTTCGTTGATGTTCGNGGAGTCNTCC 620

  scaffold235|s     407350 TGGGGT--GGAG--GAGGA 407364
                             ? i --    --     
C rnd-4_family-        619 TGNGATAGGGAGTTGAGGA 601

Matrix = 20p45g.matrix
Kimura (with divCpGMod) = 28.37
Transitions / transversions = 1.09 (256/235)
Gap_init rate = 0.05 (101 / 2153), avg. gap size = 1.81 (183 / 101)


716 14.40 0.75 1.50 scaffold235|size475901 407921 408054 (66734) rnd-1_family-1234#Unknown 1 133 (0) m_b1675s001i54 77111

  scaffold235|s     407921 GGGAGGTCATGCTACTAGGGAGGATTTGGCGGCGGAAATGGTGGAATCAA 407970
                             i  ?     i vv ? i iv ?  i                       
  rnd-1_family-          1 GGAAGNTCATGTTCGTNGAGGTGNTTCGGCGGCGGAAATGGTGGAATCAA 50

  scaffold235|s     407971 TTGAATTCCTGCGCGTGAGA-GTATTGTATTTTATGTATGTATGTAGGAC 408019
                             v          i -   ?-   iv -      i   i         ii
  rnd-1_family-         51 TTTAATTCCTGCGTG-GAGNCGTACGG-ATTTTACGTACGTATGTAGGGT 98

  scaffold235|s     408020 ATACTATTTTGTGTTGACTAGTCTAATCGAAAAGT 408054
                           i       ?          ii              
  rnd-1_family-         99 GTACTATTNTGTGTTGACTGATCTAATCGAAAAGT 133

Matrix = 20p45g.matrix
Kimura (with divCpGMod) = 13.40
Transitions / transversions = 2.80 (14/5)
Gap_init rate = 0.02 (3 / 133), avg. gap size = 1.00 (3 / 3)


2188 12.80 0.00 0.00 scaffold235|size475901 408059 408386 (66402) C rnd-1_family-510#Unknown (18) 535 208 m_b1675s001i55 77112

  scaffold235|s     408059 TTTTCCACCAAACAACGTCCTTATTGGCTCCGACAGCACCAATTCTTCCC 408108
                               i       ?i     ?   ?i         i  v        i   
C rnd-1_family-        535 TTTTTCACCAAANGACGTCNTTANCGGCTCCGACGGCTCCAATTCTCCCC 486

  scaffold235|s     408109 CGATAGCCAAACCAAACAGCACAATCCACCATCTTTTATCTCACCCACAA 408158
                              i    i ?    v                      i i  i      
C rnd-1_family-        485 CGACAGCCGANCCAACCAGCACAATCCACCATCTTTTACCCCATCCACAA 436

  scaffold235|s     408159 TCCCCCCGCGCCGTTTTGGCAGTGACGCCCTATTACTCCCGCCAGAGCAC 408208
                                             v     i         v               
C rnd-1_family-        435 TCCCCCCGCGCCGTTTTGTCAGTGGCGCCCTATTTCTCCCGCCAGAGCAC 386

  scaffold235|s     408209 CAACAACACCCTCCGTTTTCGTCGATTTTTGACGGATGTCATCTGCAGAT 408258
                            i        ?   i                i v          v?    
C rnd-1_family-        385 CGACAACACCNTCCATTTTCGTCGATTTTTGGCCGATGTCATCTTNAGAT 336

  scaffold235|s     408259 GATGAAGGTGAGTCCTCTAGGCTTGATACTGGGCCACCCGAGGATCAGAA 408308
                               i          i v       i i        i i      vi   
C rnd-1_family-        335 GATGGAGGTGAGTCCCCAAGGCTTGGTGCTGGGCCATCTGAGGATGGGAA 286

  scaffold235|s     408309 CGGCTCTCCCGGTCCTACTGATCCTTTATTTGCGGCCCACCATGGAATTT 408358
                           ? i        i    ii       i ?    i      v     vv ? 
C rnd-1_family-        285 NGACTCTCCCGATCCTGTTGATCCTCTNTTTGTGGCCCAACATGGTTTNT 236

  scaffold235|s     408359 AGACCAACAAACAGGGCGGGTTATACCG 408386
                           v   v   i          v        
C rnd-1_family-        235 TGACAAACGAACAGGGCGGCTTATACCG 208

Matrix = 20p45g.matrix
Kimura (with divCpGMod) = 12.91
Transitions / transversions = 2.00 (28/14)
Gap_init rate = 0.00 (0 / 327), avg. gap size = 0.0 (0 / 0)


895 22.42 4.19 12.43 scaffold235|size475901 408429 408810 (65978) C scaffold69|size508817_(dbseq-nr_79)_[401838,405709]#LTR/Copia (27) 3845 3492 m_b1675s001i56 77113

  scaffold235|s     408429 GTTGACTGACTAGGTAGGGCGTCCCCTGGT-TAGGCAGTAGTT------- 408470
                                   i   v              ivi-   i     i  -------
C scaffold69|si       3845 GTTGACTGGCTATGTAGGGCGTCCCCTATCGTAGACAGTAATTTTAGTGT 3796

  scaffold235|s     408471 --AAATTAGTTGCAGT-TAGTGTAGAATTATGTAAATTAGGAATTGTGAG 408517
                           --   v i  vii i -         i  i---  i   iiv        
C scaffold69|si       3795 GTAAAGTGGTAATAATGTAGTGTAGAGTTG---AAGTTAAATATTGTGAG 3749

  scaffold235|s     408518 CTTAAATTAGTATGAAGACTAAAATAATTGATAAATATAGAAATTCCGTA 408567
                           i v   v    --v i  i      ivi viv     v  -------   
C scaffold69|si       3748 TTAAAAATAGT--TAGGATTAAAATGTCTCGAAAATAGAG-------GTA 3708

  scaffold235|s     408568 AGGTAGATCATAGAGTTCTGATAGCTT--CTTAGAA-TTCCATGATGGAG 408614
                            iv  i  vi--  i   i-     i -- v     -i  iv   - ii 
C scaffold69|si       3707 AACTAAATAG--GAATTCC-ATAGCCTTCCGTAGAAACTCTCTGA-GAGG 3662

  scaffold235|s     408615 TTCTTTTGTCTTCTAAGAGCCTCTATTTTT-GTGTCATAGATCTAAAA-G 408662
                           i    ----------i   i          -  v ii    -v  ii - 
C scaffold69|si       3661 CTCTT----------GGAGTCTCTATTTTTAGTCTTGTAGA-ATAGGATG 3623

  scaffold235|s     408663 GAAGTCTGTAGCTGATCCTCTGGGAAAAGCGGAGAATCTTCCAGAAAAAC 408712
                                 ii   v    viv                       i       
C scaffold69|si       3622 GAAGTCCATAGATGATGTGCTGGGAAAAGCGGAGAATCTTCCGGAAAAAC 3573

  scaffold235|s     408713 CCAGTAGATGCCTAAATAAGAATCATTGGTACATACAGGTAAGTCCCATA 408762
                                 ii       i    ii   - i   i -------  ------- 
C scaffold69|si       3572 CCAGTAAGTGCCTAAGTAAGGGTCA-TAGTATA-------AA-------A 3538

  scaffold235|s     408763 ATATCCCCAATAATCTAACACTCCCTCCCAATGACCTCTTGTGAAAGG 408810
                             - v i i   v              v v       -          
C scaffold69|si       3537 AT-TGCTCGATATTCTAACACTCCCTCACTATGACCT-TTGTGAAAGG 3492

Matrix = 20p45g.matrix
Kimura (with divCpGMod) = 25.43
Transitions / transversions = 2.00 (50/25)
Gap_init rate = 0.14 (52 / 381), avg. gap size = 1.15 (60 / 52)

444 25.48 3.68 3.68 scaffold235|size475901 408764 408926 (65862) C rnd-1_family-1368#LTR/Copia (19) 163 1 m_b1675s001i57 77113

  scaffold235|s     408764 TATCCCCAATAATCTAACACTCCCTCCCAATGACCTCTTGTGAAAGGC-A 408812
                            i     i   -  i           v       --iv  i  i    -i
C rnd-1_family-        163 TGTCCCCGATA-TCCAACACTCCCTCACAATGAC--TATGCGAGAGGCTG 117

  scaffold235|s     408813 T-AGTA-GATTACTGCCCACACATCA--GCTTACGGTGAC-GTATGAAGT 408857
                            -   i- i   v-    -     v --i   i  i  v - i -   iv
C rnd-1_family-        116 TGAGTGTGGTTAA-GCCC-CACATAAATACTTGCGATGCCTGCA-GAAAG 70

  scaffold235|s     408858 CGTTCTGTGCGAGGGCTTTAGTGAGAGTGTCAGCGATTTGGTCCTTGGTA 408907
                               i  v       vi     v ii ii     v  i  i  v i    
C rnd-1_family-         69 CGTTTTGAGCGAGGGGCTTAGTTAAGGCATCAGCTATCTGATCATCGGTA 20

  scaffold235|s     408908 TCCACGGGAAAGATCTTGA 408926
                           iiv i   v  v       
C rnd-1_family-         19 CTGATGGGCAATATCTTGA 1

Matrix = 20p45g.matrix
Kimura (with divCpGMod) = 29.30
Transitions / transversions = 1.86 (26/14)
Gap_init rate = 0.07 (11 / 162), avg. gap size = 1.09 (12 / 11)


254 36.36 2.73 0.00 scaffold235|size475901 409941 410050 (64738) C scaffold75|size1059443_(dbseq-nr_397)_[732428,740969]#LTR/Copia (1714) 6828 6716 m_b1675s001i58 77114

  scaffold235|s     409941 TAGCAAGGATAATCATGAATCTTATTGCGAACCAC---ACAACTGGGGCA 409987
                            i  v i   v      i v vi iv i iv   i---        v  v
C scaffold75|si       6828 TGGCCAAGATCATCATGGAGCGCACGGTGGTCCATTGGACAACTGGTGCC 6779

  scaffold235|s     409988 TAGGTTTCAAAGTAATTAACACCATAGACTTGCTTGCCGCCATGGATGTT 410037
                           i i  i  i   v i i      v vi ii   v  i i   i v  iiv
C scaffold75|si       6778 CAAGTCTCGAAGAAGTCAACACCTTCAATCTGCATGTCACCACGTATACA 6729

  scaffold235|s     410038 AAGCCTAGCCTTG 410050
                           i i   i  i   
C scaffold75|si       6728 GAACCTGGCTTTG 6716

Matrix = 20p45g.matrix
Kimura (with divCpGMod) = 47.37
Transitions / transversions = 1.86 (26/14)
Gap_init rate = 0.01 (1 / 109), avg. gap size = 3.00 (3 / 1)


462 8.77 0.00 0.00 scaffold235|size475901 409977 410033 (64755) rnd-5_family-453#LTR/Copia 1 57 (0) m_b1675s001i59 77115

  scaffold235|s     409977 CAACTGGGGCATAGGTTTCAAAGTAATTAACACCATAGACTTGCTTGCCG 410026
                               i              i        v  i        i         
  rnd-5_family-          1 CAACCGGGGCATAGGTTTCGAAGTAATTCACGCCATAGACCTGCTTGCCG 50

  scaffold235|s     410027 CCATGGA 410033
                                  
  rnd-5_family-         51 CCATGGA 57

Matrix = 20p45g.matrix
Kimura (with divCpGMod) = 4.15
Transitions / transversions = 4.00 (4/1)
Gap_init rate = 0.00 (0 / 56), avg. gap size = 0.0 (0 / 0)


4194 17.98 7.24 2.93 scaffold235|size475901 410036 411084 (63704) C rnd-1_family-892#LTR/Copia (1) 1093 1 m_b1675s001i60 77116

  scaffold235|s     410036 TTAAGCCTAGCCTTGTGACCCT-TAATCTCATTGGTCGTGAGATTTCAT- 410083
                             i  i  v ?         i -v      i                i -
C rnd-1_family-       1093 TTGAGTCTTGNCTTGTGACCTTAGAATCTCGTTGGTCGTGAGATTTCGTT 1044

  scaffold235|s     410084 ---GGCG-ATAGCCCATATTGCCGGAAGCAC--CAGTGTCCG-TGGGACT 410126
                           ---    -                 i  i  --   i     -      i
C rnd-1_family-       1043 TGCGGCGCATAGCCCATATTGCCGGGAGTACGTCAGCGTCCGGTGGGACC 994

  scaffold235|s     410127 TCTTCTCTCTTGACTAGTACCCAGTGCTTGTCCCATGACATGCGCTTCAA 410176
                                                           ? i?-  i          
C rnd-1_family-        993 TCTTCTCTCTTGACTAGTACCCAGTGCTTGTCNCGN-ACGTGCGCTTCAA 945

  scaffold235|s     410177 CTTCCTTCACTACAGCTTTTACAAAATCTCCTGCATCTGGCCGACGTATT 410226
                                  v  i  i  i        ?        i  v   i vi i  v
C rnd-1_family-        944 CTTCCTTGACCACGGCCTTTACAAANTCTCCTGCGTCGGGCTGTTGCATG 895

  scaffold235|s     410227 GCTTGATGGAAGTACATGATGTCACCCATCATCTCTGCATGAA-CGCAAT 410275
                                                                      -   ?  
C rnd-1_family-        894 GCTTGATGGAAGTACATGATGTCACCCATCATCTCTGCATGAAACGCNAT 845

  scaffold235|s     410276 GGG----CTCATGCGATCTTGAAGTTCCAAATGA-------------GAA 410308
                              ----        v        vii   i   -------------   
C rnd-1_family-        844 GGGATTNCTCATGCGTTCTTGAAGGCTCAAGTGATTCTCGTGTTCTCGAA 795

  scaffold235|s     410309 TTGTGAAAGAGGTCAGCTTCCGTTTG---TCCGTTGA-AGTCCCTGGGCG 410354
                            -  iv ii vv  i     --  i ---  v vii - v v  ivivi 
C rnd-1_family-        794 T-GTACAGAATCTCGGCTTC--TTCGAGCTCGGACAATACTGCCCTATTG 748

  scaffold235|s     410355 GCCATGTAGTACATGTTTCTATTGCCATAGAAGTCCCGTTGTGACATGGA 410404
                           v         i     i? v  i   i     vvvi  i       i?  
C rnd-1_family-        747 CCCATGTAGTGCATGTCNCGATCGCCGTAGAATGATCGCTGTGACACNGA 698

  scaffold235|s     410405 ---CTGTCATAGCTC--TTGAATTTTGTGTTGC--CTTCCACGAGAGCTT 410447
                           ---   -   i    --i v vi   v  vi  -- i  ii v---   v
C rnd-1_family-        697 ATCCTG-CATGGCTCGACTCATCTTTCTGACGCGACCTCTGCT---GCTG 652

  scaffold235|s     410448 GTACCGGCGTCAGGCAATAAGTCGT---CCGTGA----------CAGCGT 410484
                           iii     iv i  - i ii ii  ---i v   ----------   ii 
C rnd-1_family-        651 ACGCCGGCAGCGGG-AGTGGGCTGTGTTTCTTGAAGAGGAGGGGCAGTAT 603

  scaffold235|s     410485 CTCCCTCAGAATCCTGCACGGGA--TAAGCTGGAGTGTCATCG---AGAA 410529
                                      ?           --  --- ?    --  i v---   v
C rnd-1_family-        602 CTCCCTCAGAANCCTGCACGGGACTTA---TNGAGT--CACCTGACAGAC 558

  scaffold235|s     410530 TGTTCGCGTCATCAACAGGCTCAAAATCCTGCACAAACTCTATGGGCTCG 410579
                             v ---       v     ?    i      i i     ?      ---
C rnd-1_family-        557 TGAT---GTCATCATCAGGCNCAAAGTCCTGCGCGAACTCNATGGGC--- 514

  scaffold235|s     410580 TTCGGTG-CAGTCAACGCACGATTATTTT--GTGGG-ATTG-ATGCT--T 410622
                           -   v  -  ?vvi v v v?   iv ii--i i  -  i -   i -- 
C rnd-1_family-        513 -TCGTTGTCANGAGAAGGAGNATTGGTCCCAATAGGCATCGCATGTTGAT 465

  scaffold235|s     410623 CTTGGAATGTTGG----CGGGCATTCCAGGGCCGTAGGTGTCCCATGGGT 410668
                             ----ii i i ---- v  iv  v  v  ---    v  v  i v vv
C rnd-1_family-        464 CT----GCGCTAGACAACCGGTCTTGCACGG---TAGGAGTACCGTCGTG 422

  scaffold235|s     410669 CCTCTTCAACCCCGCGAGCTGTGTCCATGTAGCTGACGTCACAGCGTCGG 410718
                              ?? v  ?  ?  v      v    vv i           iii   i 
C rnd-1_family-        421 CCTNNTGAANCCNGCCAGCTGTTTCCAGTTGGCTGACGTCACGATGTCAG 372

  scaffold235|s     410719 GCCTGTTGTGAAGTGTT-----GTCTCAAAGAAGTCATCGAACCGGCAAT 410763
                             ---  vi i    i -----                      ?   i 
C rnd-1_family-        371 GC---TTTCGGAGTGCTTGGTGGTCTCAAAGAAGTCATCGAACCNGCAGT 325

  scaffold235|s     410764 GGTACTGAGGTGACACTAAGCCAGTCGTGAGGTTGAGTACCAGGTTGACG 410813
                             ?    v     ?  ?  ?  i  ??       ?        i  v   
C rnd-1_family-        324 GGNACTGCGGTGANACNAANCCGGTNNTGAGGTTNAGTACCAGATTCACG 275

  scaffold235|s     410814 TTTCTTGCATGAAATGGGCTTGGGCCTAAAGTAAGCCCTAAGCATGCTCT 410863
                             i v        ?   i          i v         i  i?     
C rnd-1_family-        274 TTCCGTGCATGAANTGGACTTGGGCCTAGATTAAGCCCTAGGCGNGCTCT 225

  scaffold235|s     410864 TGGTGACCATCTGGGCATACTATTGCCTGCAGCC--GGAATTCTGCAGGG 410911
                                     i    i ?         i  v   --i             
C rnd-1_family-        224 TGGTGACCATTTGGGTANACTATTGCCCGCTGCCAAAGAATTCTGCAGGG 175

  scaffold235|s     410912 CGAAGACTGGGCATGCGAACGTATGGTGATCCTGCACGCTTTCCTACTTG 410961
                               ?  i           ?            iv  iv  v         
C rnd-1_family-        174 CGAANACCGGGCATGCGAANGTATGGTGATCCCTCATTCTGTCCTACTTG 125

  scaffold235|s     410962 GGTGCCTGCGAAGAGTTCCAATCGTGAAACCCCATTCTCTAGCACAGGTA 411011
                           i     ?  i  ?     i         ?ii    ii??i  ?  ?  i 
C rnd-1_family-        124 AGTGCCNGCAAANAGTTCTAATCGTGAANTTCCATCTNNCAGNACNGGCA 75

  scaffold235|s     411012 CAGTATTGTAAAGATGCACTGCATAACGT-AGTGCATATGGCCATAAAGC 411060
                               i     i  i     ?  -i v v - vi                v
C rnd-1_family-         74 CAGTGTTGTAGAGGTGCACNGC-CATCCTGACCGCATATGGCCATAAAGA 26

  scaffold235|s     411061 CAAGTCCACTGC-CTCAGGCCATCT 411084
                           ? i      i  -            
C rnd-1_family-         25 NAGGTCCACCGCACTCAGGCCATCT 1

Matrix = 20p45g.matrix
Kimura (with divCpGMod) = 18.45
Transitions / transversions = 1.69 (115/68)
Gap_init rate = 0.06 (60 / 1048), avg. gap size = 1.80 (108 / 60)


1662 15.70 0.64 0.32 scaffold235|size475901 411386 411698 (63090) C rnd-1_family-1141#LTR/Copia (0) 323 10 m_b1675s001i61 77117

  scaffold235|s     411386 GTTGCTGCCTTGTATCTCTGTGTGGTGTGTTTGCCCTTGTGTTCCCCCAC 411435
                             v  v        ? ?   i      v ?iv       v   vv  ?  
C rnd-1_family-        323 GTGGCGGCCTTGTANCNCTGCGTGGTGAGNCGGCCCTTGAGTTGGCCNAC 274

  scaffold235|s     411436 AAACCCGGGGCCCCG-GGCCCCCCTTTTACCCCCGG-GACCCCCCCTCCC 411483
                              ?     - iv? -  vii  v   vii  v   -?  vv iiv?  i
C rnd-1_family-        273 AAANCCGGG-CTGNGTGGATTCCATTTGGTCCACGGANACAACTTGNCCT 225

  scaffold235|s     411484 CCCCCCTTGGCTTGAAATACTTGCTTGCCTGACTGGCTGCCTTTTGTTCG 411533
                           vv  i v      vi  ?  i  i          v               
C rnd-1_family-        224 GGCCTCGTGGCTTTGAANACCTGTTTGCCTGACTCGCTGCCTTTTGTTCG 175

  scaffold235|s     411534 CCACGGAACTTTTGTCATGGCCCCAAAAAGGCAACCTGCGCATCTCGGCG 411583
                              i     i                          v             
C rnd-1_family-        174 CCATGGAACCTTTGTCATGGCCCCAAAAAGGCAACCGGCGCATCTCGGCG 125

  scaffold235|s     411584 GTGTCGTCTTAGCCAGTTTCGTCGGTATCTCCCCATTTTTTGCCAATTGT 411633
                                     i         v             i              i
C rnd-1_family-        124 GTGTCGTCTTGGCCAGTTTCTTCGGTATCTCCCCGTTTTTTGCCAATTGC 75

  scaffold235|s     411634 TTTAATTGAACAAACAGCAGGTGACCAAGCCGGTAGTGCCAGCGCATGAG 411683
                             i           ii       i  v       i      ?     ?  
C rnd-1_family-         74 TTCAATTGAACAAATGGCAGGTGGCCCAGCCGGTGGTGCCANCGCATNAG 25

  scaffold235|s     411684 TTCTGCCTGGTCATC 411698
                              v  i        
C rnd-1_family-         24 TTCGGCTTGGTCATC 10

Matrix = 20p45g.matrix
Kimura (with divCpGMod) = 17.28
Transitions / transversions = 1.04 (25/24)
Gap_init rate = 0.01 (3 / 312), avg. gap size = 1.00 (3 / 3)


4748 11.24 0.00 0.30 scaffold235|size475901 411777 412436 (62352) C rnd-1_family-1027#LTR/Copia (0) 662 5 m_b1675s001i62 77118

  scaffold235|s     411777 CCCCCGTCCTTACCATCTCCCTCACTTTTCCTGAGGTCTTCAGGTCTTAA 411826
                                v i  i                ?  i                   
C rnd-1_family-        662 CCCCCTTTCTCACCATCTCCCTCACTTNTCTTGAGGTCTTCAGGTCTTAA 613

  scaffold235|s     411827 GAGGTCCTCTTTGGCAGAAAACTCTGCTGAGTCCGTCTCGACGTGTCCGT 411876
                                      i   v  i  i  v    i   ?vv             i
C rnd-1_family-        612 GAGGTCCTCTTCGGCCGAGAATTCGGCTGGGTCNTGCTCGACGTGTCCGC 563

  scaffold235|s     411877 GGAGGCAGTTCAGGTCAACACGGACTTGCTCCTTCAGATGGGAAGCATCA 411926
                            i    i  iv     i  ?            i          i      
C rnd-1_family-        562 GAAGGCGGTCGAGGTCGACNCGGACTTGCTCCCTCAGATGGGAGGCATCA 513

  scaffold235|s     411927 CAAGCCATGTAGGTGGCTTCAAAAGCCTGATACCGGAGGGTCCCTGGAGC 411976
                                                  i  i  i  v        i  i     
C rnd-1_family-        512 CAAGCCATGTAGGTGGCTTCAAAGGCTTGGTAGCGGAGGGTTCCCGGAGC 463

  scaffold235|s     411977 AGTTCGGAAGATTGGTGTCTTGGTGAGTGGGTCGTGTTTGAATCTTTTCT 412026
                                 i  i  ?  ?  ?                  ?i  v        
C rnd-1_family-        462 AGTTCGAAAAATNGGNGTNTTGGTGAGTGGGTCGTGTNCGATTCTTTTCT 413

  scaffold235|s     412027 TTCTTGTCTGCTGTTTCCACAGCAGTGTGCATCCGTCCTCATCTGACTCT 412076
                                                          i                 ?
C rnd-1_family-        412 TTCTTGTCTGCTGTTTCCACAGCAGTGTGCACCCGTCCTCATCTGACTCN 363

  scaffold235|s     412077 AGTTTTGTTCCATACTTGACAGGCAAGTTGTCTTGAGCTGTCTCTGCCCA 412126
                            -      -  i       i    i        i                
C rnd-1_family-        362 A-TTTTGT-CCGTACTTGATAGGCGAGTTGTCTCGAGCTGTCTCTGCCCA 315

  scaffold235|s     412127 GTGCTGTGGAGACAGGAGGGGCAACTTGAGGCCGGGCACATAGAAACTGC 412176
                                 i        i  i           ?        i     i    
C rnd-1_family-        314 GTGCTGCGGAGACAGAAGAGGCAACTTGAGNCCGGGCACGTAGAAGCTGC 265

  scaffold235|s     412177 CTGGGATCCTAATGGTGTCGATGATGCCATCGTTGGATTGGATCTGAAAA 412226
                                    vi        i        i  i i   i      i i  i
C rnd-1_family-        264 CTGGGATCCGGATGGTGTCAATGATGCCGTCATCGGACTGGATCCGGAAG 215

  scaffold235|s     412227 ACGAAGGTGCCTATACCCTTGATTTCTAACCCCCCTGAAATTCCTGTTAC 412276
                                       v i  i i                 ?            
C rnd-1_family-        214 ACGAAGGTGCCTTTGCCTTCGATTTCTAACCCCCCTGNAATTCCTGTTAC 165

  scaffold235|s     412277 TTTTGACCCATCGTACGTTTTCAGGTCTTCGAAGTGTTCTTTGTTGCCGA 412326
                                 i  v     i v         i      i ?  i         i
C rnd-1_family-        164 TTTTGATCCCTCGTATGGTTTCAGGTCCTCGAAGCGNTCCTTGTTGCCGG 115

  scaffold235|s     412327 AGAGGGATCGAGTGCAGAGAGTGTCAACACCAATGCGGAAGGAGTCGGTG 412376
                               v vi  i              i  ?  i                  
C rnd-1_family-        114 AGAGTGTCCGGGTGCAGAGAGTGTCGACNCCGATGCGGAAGGAGTCGGTG 65

  scaffold235|s     412377 TCGAAGCGGGCAAGGTCAGTAGGTAAGTCCTCGCCTGCATGTGCTTGAAA 412426
                                           v                  i ii v         
C rnd-1_family-         64 TCGAAGCGGGCAAGGTGAGTAGGTAAGTCCTCGCCCGTGTTTGCTTGAAA 15

  scaffold235|s     412427 AGCAATTATT 412436
                              ?  v   
C rnd-1_family-         14 AGCNATGATT 5

Matrix = 20p45g.matrix
Kimura (with divCpGMod) = 9.32
Transitions / transversions = 3.35 (57/17)
Gap_init rate = 0.00 (2 / 659), avg. gap size = 1.00 (2 / 2)


291 30.73 0.76 3.12 scaffold235|size475901 412464 412594 (62194) C scaffold69|size508817_(dbseq-nr_79)_[401838,405709]#LTR/Copia (1495) 2377 2250 m_b1675s001i63 77119

  scaffold235|s     412464 GTTGTTTTCTCCCTCATTTTAAGTGCCTCGGAATAGAAGG-AGCGGGTGG 412512
                            i    i         iv i vi   ivi  vi      i-  v i -  
C scaffold69|si       2377 GCTGTTCTCTCCCTCACATCACATGCTGTGGTGTAGAAGACAGAGAG-GG 2329

  scaffold235|s     412513 CCCGCCGGGCCCGAAGGTAAGCAACTCGAAGGGCTTGTTCGACGCAACAA 412562
                             i v v v ii i     --  - vi i      i v  v  v i    
C scaffold69|si       2328 CCTGACTGTCTTGGAGGTA--CA-CGTGGAGGGCTCGATCCACTCGACAA 2282

  scaffold235|s     412563 CCAACCTGAAAGGCTGCCACTAACAGGTGAGT 412594
                           i     i vvv  v ivv              
C scaffold69|si       2281 TCAACCCGTTCGGATAAAACTAACAGGTGAGT 2250

Matrix = 20p45g.matrix
Kimura (with divCpGMod) = 36.43
Transitions / transversions = 1.17 (21/18)
Gap_init rate = 0.04 (5 / 130), avg. gap size = 1.00 (5 / 5)


1156 10.00 0.00 0.00 scaffold235|size475901 412632 412791 (61997) rnd-5_family-454#Unknown 18 177 (184) m_b1675s001i64 77120

  scaffold235|s     412632 TCACGGAACCGCTTTTTCTTGCCAGATCTCTTGCTTCTTACCACAGGTAA 412681
                                         i  i       ?  vi          i         
  rnd-5_family-         18 TCACGGAACCGCTTCTTTTTGCCAGNTCGTTTGCTTCTTATCACAGGTAA 67

  scaffold235|s     412682 TCGGCGAGAGCGGCGGTATCGAATGCGGTGACCGTGTCGGATGGCTTGGA 412731
                           v                 v  i          i            v    
  rnd-5_family-         68 GCGGCGAGAGCGGCGGTAGCGGATGCGGTGACTGTGTCGGATGGCGTGGA 117

  scaffold235|s     412732 GTTCGAGGTATCAATGGAAGTGCCAGGTGTGGGGGACGAGGAGCCAGAAC 412781
                                     ? ii                 ?v   v     i       
  rnd-5_family-        118 GTTCGAGGTANCGGTGGAAGTGCCAGGTGTGNCGGAAGAGGAACCAGAAC 167

  scaffold235|s     412782 ATGCAGAACA 412791
                           i         
  rnd-5_family-        168 GTGCAGAACA 177

Matrix = 20p45g.matrix
Kimura (with divCpGMod) = 9.68
Transitions / transversions = 1.67 (10/6)
Gap_init rate = 0.00 (0 / 159), avg. gap size = 0.0 (0 / 0)


1110 25.26 0.26 7.04 scaffold235|size475901 412793 413171 (61617) C scaffold69|size508817_(dbseq-nr_79)_[401838,405709]#LTR/Copia (1821) 2051 1697 m_b1675s001i65 77119

  scaffold235|s     412793 GGTAAGTAATGAATA-GGCTTGAATTTGCAAAACAATGGTGGGCTCGGCC 412841
                                   i-    i-      v  vv vii iivi  i           
C scaffold69|si       2051 GGTAAGTAG-GAATGTGGCTTGTATGAGAGGAGTTGTGATGGGCTCGGCC 2003

  scaffold235|s     412842 ATGGCTAGCAAGCCAAGGTCCAGCCATGCCGGGGCGCACCATCATTCCTC 412891
                                i  v     v v v i               v          v  
C scaffold69|si       2002 ATGGCCAGAAAGCCTATGACTAGCCATGCCGGGGCGAACCATCATTCATC 1953

  scaffold235|s     412892 AGCAGCCTCAGCAGCTTGCAAGGTCAATTGGGCTAGCACATTAGCGTAAG 412941
                           -----   viiv  v ----   i  i  v   v    ii i        
C scaffold69|si       1952 -----CCTGGAGAGGT----AGGCCAGTTTGGCAAGCATGTCAGCGTAAG 1912

  scaffold235|s     412942 TTGCCTGGTTTGCCGTGTTTTGTTGCCTGTTGGCTTGCTGCTGCTGTTGC 412991
                                  ii    v  -------  v    - i    - v  -  -----
C scaffold69|si       1911 TTGCCTGACTTGCAGT-------TGGCTGT-GACTTG-TCCT-CT----- 1877

  scaffold235|s     412992 TGGTTGCCTTGTCTGGCCTGTTGTCTGCCCAACTTGCAGTCTTCTGGTTT 413041
                             i   i     i  v iv i   i    i i i    i iv        
C scaffold69|si       1876 TGATTGTCTTGTTTGTCTGGCTGTTTGCCTAGCCTGCAATTGTCTGGTTT 1827

  scaffold235|s     413042 GTGGAGCGTCCACTTCATGTGGTGGATGCACCAGTGGAACATCTTCTTGC 413091
                              v vv        iv i     i           vv vi       v 
C scaffold69|si       1826 GTGCACAGTCCACTTTTTATGGTGAATGCACCAGTGCCAGGTCTTCTTTC 1777

  scaffold235|s     413092 CCACTTGTTTTTGCTTGGGTTCATTGTCCTTGGGAGGAGTCTTCTTCCAT 413141
                            v   i    v     v    ii     i  v  i ivi vv  v    i
C scaffold69|si       1776 CGACTCGTTTGTGCTTTGGTTTGTTGTCTTTTGGGGATATGGTCATCCAC 1727

  scaffold235|s     413142 TCTTTGTCTTTCTTTTGGAATCTCTTGTTT 413171
                             v       vvi        ivi i    
C scaffold69|si       1726 TCGTTGTCTTGGCTTTGGAATTGTTCGTTT 1697

Matrix = 20p45g.matrix
Kimura (with divCpGMod) = 30.19
Transitions / transversions = 1.12 (47/42)
Gap_init rate = 0.07 (26 / 378), avg. gap size = 1.00 (26 / 26)


1068 3.60 0.00 0.00 scaffold235|size475901 413173 413311 (61477) rnd-5_family-454#Unknown 179 317 (44) m_b1675s001i66 77121

  scaffold235|s     413173 ACCTGTCCTTTTGATTCCTTTGTTTGCCGGATGACTGCTGCTGGTTCACT 413222
                                        i        i                 i      v  
  rnd-5_family-        179 ACCTGTCCTTTTGGTTCCTTTGCTTGCCGGATGACTGCTGTTGGTTCCCT 228

  scaffold235|s     413223 TGCTTCTGTTGGTTCTGGTTCTGGTTTTGGCCGCCTTGTCCCTTTTGTCC 413272
                                 v                                           
  rnd-5_family-        229 TGCTTCGGTTGGTTCTGGTTCTGGTTTTGGCCGCCTTGTCCCTTTTGTCC 278

  scaffold235|s     413273 TTGCTTGAGCTTGTTGAGGAGCTGTTTTGAGAGCTTGAG 413311
                                                                  
  rnd-5_family-        279 TTGCTTGAGCTTGTTGAGGAGCTGTTTTGAGAGCTTGAG 317

Matrix = 20p45g.matrix
Kimura (with divCpGMod) = 3.69
Transitions / transversions = 1.50 (3/2)
Gap_init rate = 0.00 (0 / 138), avg. gap size = 0.0 (0 / 0)


7205 20.01 1.42 3.74 scaffold235|size475901 413324 414938 (59850) C scaffold69|size508817_(dbseq-nr_79)_[401838,405709]#LTR/Copia (2274) 1598 20 m_b1675s001i67 77119

  scaffold235|s     413324 CTTGAGTTGTGCCTCCAAGGCAATGATCTTTTCTTGATTTGGAGACTTAG 413373
                                v      i  v iv  i        i     i iv     i  i 
C scaffold69|si       1598 CTTGACTTGTGCTTCGAGTGCGATGATCTTCTCTTGGTCAGGAGATTTGG 1549

  scaffold235|s     413374 CTCCCCATTTTCCGCTGTTAACAAGGAGGTCATATTTGGCCTTTGCCTTT 413423
                            v                 v  i  v i   iv i  v  i     i  i
C scaffold69|si       1548 CACCCCATTTTCCGCTGTTCACGAGTAAGTCGAACTTTGCTTTTGCTTTC 1499

  scaffold235|s     413424 TTCATGATGTCTTCGTGCGTAGCATCCTTCATGTCTCCTGTCTGATCCGT 413473
                                      i  i  v  v     ii    i        i      i 
C scaffold69|si       1498 TTCATGATGTCCTCATGAGTTGCATCTCTCATATCTCCTGTTTGATCCAT 1449

  scaffold235|s     413474 CCAATCGTCTTGCAACCAGCTCATGTAATCGTGAAACGTGGTGTCTGGGA 413523
                              i          ii vv vv        i  i  v  i i   i  i 
C scaffold69|si       1448 CCAGTCGTCTTGCAGTCTTCGGATGTAATCATGGAAGGTAGCGTCCGGAA 1399

  scaffold235|s     413524 CCCCCTGAAGGTAAGCCTCGAAGAGGATTGTATGCACGTCATCCACGGAT 413573
                            v  i           v        v  v  i  v  i     v  i   
C scaffold69|si       1398 CACCTTGAAGGTAAGCATCGAAGAGTATGGTGTGGACATCATCAACAGAT 1349

  scaffold235|s     413574 TGTCCTCTTGCCTTGAGCTGGGCGAAGTTTTGATTGAAATAGGTGTGGAT 413623
                             v  v vv              iv    v  i     i  i     i  
C scaffold69|si       1348 TGGCCGCGGGCCTTGAGCTGGGCATAGTTGTGGTTGAAGTAAGTGTGAAT 1299

  scaffold235|s     413624 CTCATCAATGTTTCCATTGTGTTTT-ATCGCATACTGCGTGAGCTTGCGA 413672
                             ii  i     v     -  i   -  i     vv v  v  v i   i
C scaffold69|si       1298 CTTGTCGATGTTGCCATT-TGCTTTGATTGCATAAAGAGTCAGGTCGCGG 1250

  scaffold235|s     413673 AGGTTAGTCCTGAGGGACGTGACCGTGGCGTTTCCATCAAGGGTTGCCAG 413722
                                i i  v   v vv  i  v  v  v  v  i  v     v  v  
C scaffold69|si       1249 AGGTTGGCCCGGAGTGCGGTAACAGTTGCCTTGCCGTCTAGGGTGGCAAG 1200

  scaffold235|s     413723 CCTCATCATGGTTTTATACATGAGAGGGGCTACGATCTTTGGCTGCCCAT 413772
                                 v        i        v  v  v   ivi     i vv    
C scaffold69|si       1199 CCTCATGATGGTTTTGTACATGAGTGGTGCAACGGGTTTTGGTTCGCCAT 1150

  scaffold235|s     413773 TCACCATCACTTCATAATCTTTCTTATAGGTAAGCAGGGTTGCCTTGGCC 413822
                            v  v  v v      i  i vviv      i     i     i      
C scaffold69|si       1149 TGACAATGAGTTCATAGTCCTGACGATAGGTGAGCAGAGTTGCTTTGGCC 1100

  scaffold235|s     413823 TCCTTGGTGAGGCTGCTGTACAAACAGCGCCACATTTGTTTGTTGTTTTG 413872
                               ii         i      i               i i         
C scaffold69|si       1099 TCCTCAGTGAGGCTGTTGTACAGACAGCGCCACATTTGCTCGTTGTTTTG 1050

  scaffold235|s     413873 TGCTGCTCGTTTGTCTGCGTTGACGCCTGTCATGAACTTGTTGCATGCTG 413922
                                    i       vi    i      v     iv v v        
C scaffold69|si       1049 TGCTGCTCGCTTGTCTGAATTGATGCCTGTGATGAATGTCTGGCATGCTG 1000

  scaffold235|s     413923 TCTTGAGTGTTTCGGCGTCAATTTGGCCATATTCGGCAATGAGGCTGATT 413972
                           ii  v i      -  i  i        i     -               
C scaffold69|si        999 CTTTCAATGTTTC-GCATCGATTTGGCCGTATTC-GCAATGAGGCTGATT 952

  scaffold235|s     413973 TGTCTGCCGTCCTTGTTTGTGAACTGTAGGATGTTTTGGGCGCCTTGATC 414022
                                                    vv  i                vi  
C scaffold69|si        951 TGTCTGCCGTCCTTGTTTGTGAACTTGAGAATGTTTTGGGCGCCTTTGTC 902

  scaffold235|s     414023 CCAGCCCATCATGCTTGCCCTGTCTTGCAATTCCTTCTCAAAAATCACCA 414072
                                                        i   i  i  i     i    
C scaffold69|si        901 CCAGCCCATCATGCTTGCCCTGTCTTGCAGTTCTTTTTCGAAAATTACCA 852

  scaffold235|s     414073 CTTGATTTGATTTCATGTTGAATGGTGTCCCGAGTGCTTTTGTTTCTTGC 414122
                                i   vi      i    v  v     i     i      i    i
C scaffold69|si        851 CTTGACTTGCCTTCATGCTGAAGGGGGTCCCAAGTGCCTTTGTTCCTTGT 802

  scaffold235|s     414123 TCGTAGAGACTGGCACCGTGTTTTGTAGTGTAATCAATCAATTCTTCAAT 414172
                                v  ii    i  i  i     i     i  i  v i      i i
C scaffold69|si        801 TCGTACAGGTTGGCGCCATGCTTTGTGGTGTAGTCGATAAGTTCTTCGAC 752

  scaffold235|s     414173 GGCGGCTACACCGGGTGAGGTGGCGAAGGAGACGGCAGCTGCGGGTGGAG 414222
                              v  v  i  i  v     i  i    vv  i iv ivi    v    
C scaffold69|si        751 GGCTGCAACGCCAGGAGAGGTAGCAAAGGCTACAGTTGTGACGGGAGGAG 702

  scaffold235|s     414223 CTACAGCTGGAGCAGGAGCTTGGTTG---GCGATGGCATTGGCAAGGTTA 414269
                             i v    v  v             ---                     
C scaffold69|si        701 CTGCTGCTGCAGGAGGAGCTTGGTTGCCAGCGATGGCATTGGCAAGGTTA 652

  scaffold235|s     414270 GTGACCACAGCAGTAAGTGCTGCAATTTGTTGTGCCAACTCGGCATTTGA 414319
                            iv        i  i        i       v      i     i    v
C scaffold69|si        651 GCCACCACAGCGGTGAGTGCTGCGATTTGTTCTGCCAATTCGGCGTTTGT 602

  scaffold235|s     414320 TGGTGCGTTGCCTGCCATGTTTGGTCTTGGAATTTTCGATCTTCTTGTTC 414369
                              v  i                       i   ivi  iiv        
C scaffold69|si        601 TGGAGCATTGCCTGCCATGTTTGGTCTTGGGATTCGTGACTGTCTTGTTC 552

  scaffold235|s     414370 TGGGCGGAATGGTTGGGAATTTGTTTGTGTTGACTTGTTCACGGACTTGC 414419
                                         -    i   -    ------                
C scaffold69|si        551 TGGGCGGAATGGTT-GGAACTTG-TTGT------TTGTTCACGGACTTGC 510

  scaffold235|s     414420 TTGGCTGACTTGCCTTGACTTGA--CTAGTTTGACCGGTGTTTGATGTGA 414467
                                         -  --    --i  ii            --- v   
C scaffold69|si        509 TTGGCTGACTTGCC-TG--TTGAAGTTAACTTGACCGGTGTT---TTTGA 466

  scaffold235|s     414468 TTGACGATGTTTGACGTTCGTAGCGTTGATTCTTGGTGAGTACAACGATT 414517
                                    -      -     i     i  -   -------    i   
C scaffold69|si        465 TTGACGATG-TTGACG-TCGTAACGTTGGTT-TTG-------CAACAATT 426

  scaffold235|s     414518 TCACTTGTTGTGATGCTTGAGATTGATCAGGTCCCAACTTCGTTGACTTT 414567
                                  i      i       v      iv  i      i        -
C scaffold69|si        425 TCACTTGCTGTGATACTTGAGAGTGATCAATTCTCAACTTTGTTGACTT- 377

  scaffold235|s     414568 CTTCTCTTTTGCGCAGAGGAAGCGTGTTGTATTTCTCGAGGTTTTTGGTA 414617
                           -v       vv                 iv   vi   ii iiivv ivi
C scaffold69|si        376 -GTCTCTTTGCCGCAGAGGAAGCGTGTTAGATTATTCGGAGCCCGAGAGG 328

  scaffold235|s     414618 GGTTGACTGACTAGGTAGGGCGTCCCCTGGT-TAGGCAGTAGT------- 414659
                           v        i   v              ivi-   i     i -------
C scaffold69|si        327 TGTTGACTGGCTATGTAGGGCGTCCCCTATCGTAGACAGTAATTTTAGTG 278

  scaffold235|s     414660 --TAAATTAGTTGCAGT-TAGTGTAGAATTATGTAAAGTAGGAATTGTGA 414706
                           --    v i  vii i -         i  i---  iv  iiv       
C scaffold69|si        277 TGTAAAGTGGTAATAATGTAGTGTAGAGTTG---AAGTTAAATATTGTGA 231

  scaffold235|s     414707 GCTTAAAATAGTGTTAAGACTAAAATA-ATAGATAAATGTAGAAACTCCG 414755
                            i v      --    i  i      i-v v  -   --    i----- 
C scaffold69|si        230 GTTAAAAATA--GTTAGGATTAAAATGTCTCGA-AAA--TAGAG-----G 191

  scaffold235|s     414756 TAAAGTAGGTCATAGAGTTCTGAGAGCTTCTTAGAATTCCATAATGGAGT 414805
                               i  i---    --------  ii i v   vv    i  -- i ii
C scaffold69|si        190 TAAAATAA---ATAG--------GAATTCCATAGCCTTCCGTA--GAAAC 154

  scaffold235|s     414806 TCTTTT---GTCTTCTAAGAGCCTCTATTTTT-GTGTCGTAGATCTAAAA 414851
                              i v--- v -   vi   i          -  v i     -v  ii 
C scaffold69|si        153 TCTCTGAGAGGC-TCTTGGAGTCTCTATTTTTAGTCTTGTAGA-ATAGGA 106

  scaffold235|s     414852 -GGAAGTCTGTAGCTGATCCTCTGGGAAAAGCGGAGAATCTTCCGGAAAA 414900
                           -       ii   v    viv                         -   
C scaffold69|si        105 TGGAAGTCCATAGATGATGTGCTGGGAAAAGCGGAGAATCTTCCGG-AAA 57

  scaffold235|s     414901 ACCCAATAGATGCCTAAATAAGAATCATTGGTATATAA 414938
                                i  ii       i    ii   - i     v  
C scaffold69|si         56 ACCCAGTAAGTGCCTAAGTAAGGGTCA-TAGTATAAAA 20

Matrix = 20p45g.matrix
Kimura (with divCpGMod) = 21.55
Transitions / transversions = 1.53 (188/123)
Gap_init rate = 0.04 (70 / 1614), avg. gap size = 1.17 (82 / 70)


258 9.30 2.33 0.00 scaffold235|size475901 414929 414971 (59817) rnd-5_family-454#Unknown 318 361 (0) m_b1675s001i68 77122

  scaffold235|s     414929 TGGTATATAACGGTAAGTCCCA-TAATATCCCCAATAATCTAAC 414971
                                i   vv       ?   -      v              
  rnd-5_family-        318 TGGTACATATAGGTAAGTNCCAGTAATATACCCAATAATCTAAC 361

Matrix = 20p45g.matrix
Kimura (with divCpGMod) = 10.19
Transitions / transversions = 0.33 (1/3)
Gap_init rate = 0.02 (1 / 42), avg. gap size = 1.00 (1 / 1)


846 6.36 0.91 0.00 scaffold235|size475901 414973 415082 (59706) rnd-1_family-513#Unknown 340 450 (104) m_b1675s001i69 77123

  scaffold235|s     414973 CTCATGCATCAATCGTTTGGGAGGGGATGACATTTTGACAGTCAACGTCA 415022
                                                              iv             
  rnd-1_family-        340 CTCATGCATCAATCGTTTGGGAGGGGATGACATTTCTACAGTCAACGTCA 389

  scaffold235|s     415023 GCCAGGTCTCCAAGGAGACAAATACATCAAGAT-TTTTGTATGTAAAGTT 415071
                                      ?                    ?-?     ii ?     v
  rnd-1_family-        390 GCCAGGTCTCCNAGGAGACAAATACATCAAGANGNTTTGTGCGNAAAGTG 439

  scaffold235|s     415072 CGCAACAAAAT 415082
                              i  i    
  rnd-1_family-        440 CGCGACGAAAT 450

Matrix = 20p45g.matrix
Kimura (with divCpGMod) = 4.18
Transitions / transversions = 2.50 (5/2)
Gap_init rate = 0.01 (1 / 109), avg. gap size = 1.00 (1 / 1)


30 0.00 0.00 0.00 scaffold235|size475901 415120 415147 (59641) (T)n#Simple_repeat 1 28 (0) c_b1675s251i1 77124

  scaffold235|s     415120 TTTTTTTTTTTTTTTTTTTTTTTTTTTT 415147
                                                       
  (T)n#Simple_r          1 TTTTTTTTTTTTTTTTTTTTTTTTTTTT 28

Matrix = Unknown
Transitions / transversions = 1.00 (0/0)
Gap_init rate = 0.00 (0 / 27), avg. gap size = 0.0 (0 / 0)


513 28.75 3.90 2.89 scaffold235|size475901 415516 415823 (58965) rnd-5_family-120#DNA/TcMar-ISRm11 741 1051 (1905) m_b1675s001i70 77125

  scaffold235|s     415516 CTGACTTTAGGAATACATACTCCATTTATGGTATG-TGTGGTATTGATGT 415564
                                  i vi  i  v     i-i ? i? v  v-     ?      iv
  rnd-5_family-        741 CTGACTTCACAAACACTTACTCT-CTNACNGGATTCTGTGGNATTGATAG 789

  scaffold235|s     415565 CAGCTC-AC--CAGCACTTTATTGGAGAATTCATGATGGGAACAATGATT 415611
                           v  v  -  --   iii i i --- iv  ?  i  i i  vv     iv
  rnd-5_family-        790 GAGATCTACTCCAGTGTTCTGT---AATATNCACGACGAGACGAATGACG 836

  scaffold235|s     415612 CTGAAGAGTTTTC--TTATCGTTGAGCGAGCTTGT-CAGTTGGGGTATTT 415658
                            iivi        --  iiv  ?  i vv  ?   - v ?v  vv v   
  rnd-5_family-        837 CCACGGAGTTTTCAGTTGCAGTNGAACTTGCNTGTTCTGNAGGTTTCTTT 886

  scaffold235|s     415659 GAGGTACGGAGATGTGTTGGTACTGGACAACGCAGCAATTCACACTGGGA 415708
                           v v - v  i     v      i          ?         ?v   vi
  rnd-5_family-        887 CATG-AAGGGGATGTTTTGGTATTGGACAACGCNGCAATTCACNGTGGTG 935

  scaffold235|s     415709 AAGACAA--CAAATAT-CTGATAGATTTTGTGTGGCATG-AATTTGGAGT 415754
                           i   v  -- --- i -   ivi  ? vvv     v   -ii     i  
  rnd-5_family-        936 GAGAGAATTC---TGTACTGGAGGANTGGCTGTGGGATGCGGTTTGGGGT 982

  scaffold235|s     415755 GTTCATTCTCTTTTTACCTACTCGATCACCTGAATGGAACCCACA-AGAA 415803
                           ?  vi    ?        vv v  i  v  v  iivi     -  -v   
  rnd-5_family-        983 NTTAGTTCTNTTTTTACCGCCACGGTCCCCGGAGCTAAACCC-CATCGAA 1031

  scaffold235|s     415804 TTAGCCTGGAGAGTCATGGT 415823
                           i v iv    ivii      
  rnd-5_family-       1032 CTTGTGTGGAATACCATGGT 1051

Matrix = 20p45g.matrix
Kimura (with divCpGMod) = 35.98
Transitions / transversions = 1.00 (43/43)
Gap_init rate = 0.06 (18 / 307), avg. gap size = 1.17 (21 / 18)


1616 23.27 3.18 1.67 scaffold235|size475901 415613 416084 (58704) C rnd-5_family-9647#Unknown (0) 1000 522 m_b1675s001i71 77126

  scaffold235|s     415613 TGAAGAGTTTTCTTAT--CGTTGAGCGAGCTTGTCAGTTGGGGTATTTGA 415660
                              i     i      --   v            i  i  v         
C rnd-5_family-       1000 TGAGGAGTTCTCTTATGGCGTGGAGCGAGCTTGTTAGCTGTGGTATTTGA 951

  scaffold235|s     415661 GGTACGGAGATGTGTTGGTACTGGACAACGCAGCAATTCACACTGGGAAA 415710
                             i i       iv      i   i   ii  v    vi    v  v   
C rnd-5_family-        950 GGCATGGAGATGCCTTGGTATTGGGCAATACACCAATATACACAGGCAAA 901

  scaffold235|s     415711 GACAACAAATATCTGATAGATTTTGTGTGGCATGAATTTGGAGTGTTCAT 415760
                                          iv  -         i        v     i  i  
C rnd-5_family-        900 GACAACAAATATCTGGAAG-TTTTGTGTGACATGAATTGGGAGTATTTAT 852

  scaffold235|s     415761 TCTCTTTTTACCTACTCGATCACCTGAATGGAACCCACAAGAATTAG--- 415807
                               i    i--              v   i vvi    v  i    ---
C rnd-5_family-        851 TCTCCTTTTG--TACTCGATCACCTGCATGAATGTCACATGAGTTAGTTT 804

  scaffold235|s     415808 CCTGGAGAGTCATGGTAAGAGGAATTCATTCATACCCACTTCGTGTCCTG 415857
                           i  v        i   v   v    v  v     -v         vi   
C rnd-5_family-        803 TCTTGAGAGTCACGGTTAGATGAATGCAATCATA-ACACTTCGTGATCTG 755

  scaffold235|s     415858 AGAGAAGTAGACAGACACAGTCCTGCATTTACTGCTCATGAAG-T----- 415901
                             v      v    i          i  v v     v    i - -----
C rnd-5_family-        754 AGCGAAGTACACAGGCACAGTCCTGTATGTTCTGCTAATGAGGATTTGTA 705

  scaffold235|s     415902 TTTGGGCACCATTACTCACGATTGTGTATGTGGTTTCTTTAGAAAAACAC 415951
                                   iv   i  v    v     vii v  v vv  v i   v   
C rnd-5_family-        704 TTTGGGCATGATTGCTAACGAATGTGTTCATTGTATAATTTGGAAATCAC 655

  scaffold235|s     415952 AAGTTCTTTGGCTCTAAT-ATTAAGTGCATATTAATTAAACAGTAGGTGC 416000
                              vv  i i   vv   -      vii- i    v vi     vv   i
C rnd-5_family-        654 AAGAACTCTAGCTGGAATAATTAAGAAT-TGTTAAGTTGACAGTTCGTGT 606

  scaffold235|s     416001 TTTACGAGTGTAATGTAAATAGTTCTAGTTCCGTTAT---TGTCTTCTAA 416047
                              v vvv   i   v     v  vi --  vv    ---v  v v  iv
C rnd-5_family-        605 TTTTCCTTTGTGATGAAAATACTTACA--TCATTTATAGAAGTGTACTGT 558

  scaffold235|s     416048 TTCAAAAGGAAATACTATGCATTCAGGATAATAGTTC 416084
                              -   v     v v   vii i    i     v  
C rnd-5_family-        557 TTC-AAATGAAATTCAATGAGCTTAGGACAATAGATC 522

Matrix = 20p45g.matrix
Kimura (with divCpGMod) = 27.65
Transitions / transversions = 0.74 (46/62)
Gap_init rate = 0.03 (14 / 471), avg. gap size = 1.64 (23 / 14)


485 21.52 6.02 2.17 scaffold235|size475901 416097 416229 (58559) C rnd-5_family-9647#Unknown (426) 574 437 m_b1675s001i72 77127

  scaffold235|s     416097 TTATAGA---GTTCTAATTCAAAAAGGAACATACA-TGCATTCAGACCAA 416142
                                  ---  v  iv      --v   -  v  -  vii i  iv   
C rnd-5_family-        574 TTATAGAAGTGTACTGTTTCAAA--TGAA-ATTCAATGAGCTTAGGACAA 528

  scaffold235|s     416143 TAGATCCATGGAATGTGGGGTTTCTAGTCCATTTTTGTTGGAAGAGTTGC 416192
                                 v v v        i   ii  v   v   v              
C rnd-5_family-        527 TAGATCAAAGCAATGTGGGATTTTCAGGCCAGTTTGGTTGGAAGAGTTGC 478

  scaffold235|s     416193 ATGAAGGGGTATTGCAAAGGCC----ACCACTACCAATCTC 416229
                           ii                i   ----i  i vi     i  
C rnd-5_family-        477 GCGAAGGGGTATTGCAAAAGCCCCGAGCCGCAGCCAATTTC 437

Matrix = 20p45g.matrix
Kimura (with divCpGMod) = 22.65
Transitions / transversions = 1.15 (15/13)
Gap_init rate = 0.05 (6 / 132), avg. gap size = 1.83 (11 / 6)


268 20.75 0.00 0.00 scaffold235|size475901 416279 416331 (58457) C rnd-5_family-9647#Unknown (555) 445 393 m_b1675s001i73 77127

  scaffold235|s     416279 GCCAATTTCCCATCGGATACCTGTCTTTCCATGTCATGATGATGCTGTTT 416328
                                         i      v v     vvii        ii  iv   
C rnd-5_family-        445 GCCAATTTCCCATCAGATACCGGGCTTTCATCATCATGATGGCGCCTTTT 396

  scaffold235|s     416329 CCT 416331
                              
C rnd-5_family-        395 CCT 393

Matrix = 20p45g.matrix
Kimura (with divCpGMod) = 22.13
Transitions / transversions = 1.20 (6/5)
Gap_init rate = 0.00 (0 / 52), avg. gap size = 0.0 (0 / 0)


13 25.13 0.00 2.33 scaffold235|size475901 416435 416478 (58310) (GATGAC)n#Simple_repeat 1 43 (0) m_b1675s252i1 77128

  scaffold235|s     416435 GAGGAAGACGAGGAAGACGAAGAGGATGAATAATGACGATGACG 416478
                             v  v  i  v  v     v  v    - ii            
  (GATGAC)n#Sim          1 GATGACGATGACGATGACGATGACGATG-ACGATGACGATGACG 43

Matrix = Unknown
Transitions / transversions = 0.50 (3/6)
Gap_init rate = 0.02 (1 / 43), avg. gap size = 1.00 (1 / 1)


904 14.76 1.97 1.97 scaffold235|size475901 417438 417589 (57199) rnd-1_family-544#Unknown 3 154 (0) m_b1675s001i74 77129

  scaffold235|s     417438 GTTGGCTGTGGAAGGGATCCCCTTCTGATTGACGGC---CACAACGGTGT 417484
                                 i    i             v          --- i i     --
  rnd-1_family-          3 GTTGGCCGTGGGAGGGATCCCCTTCGGATTGACGGCTAGCGCGACGGT-- 50

  scaffold235|s     417485 GCACGAGTGGACATTGTCGAGAACAGTCCAAAAATCGACGAAAATGGAGG 417534
                           - iv i  v     i iv     iv v                     ? 
  rnd-1_family-         51 -CGGGGGTTGACATCGCGGAGAATCGGCCAAAAATCGACGAAAATGGANG 99

  scaffold235|s     417535 GTGTTGTTGGTGCTCTGACGGGAGTAATAGGGCGTCACTGCCAAAACAGC 417584
                                  i         i      v         i     v      i  
  rnd-1_family-        100 GTGTTGTCGGTGCTCTGGCGGGAGAAATAGGGCGCCACTGACAAAACGGC 149

  scaffold235|s     417585 ACGGG 417589
                           i    
  rnd-1_family-        150 GCGGG 154

Matrix = 20p45g.matrix
Kimura (with divCpGMod) = 10.04
Transitions / transversions = 1.75 (14/8)
Gap_init rate = 0.03 (4 / 151), avg. gap size = 1.50 (6 / 4)

2051 9.96 0.36 0.00 scaffold235|size475901 417488 417768 (57020) rnd-1_family-500#Unknown 1 282 (0) m_b1675s001i75 77129

  scaffold235|s     417488 CGAGTGGACATTGTCGAGAACAGTCCAAAAATCGACGAAAATGGAGGGTG 417537
                             i  v     i        iv v                     ?    
  rnd-1_family-          1 CGGGTTGACATCGTCGAGAATCGGCCAAAAATCGACGAAAATGGANGGTG 50

  scaffold235|s     417538 TTGTTGGTGCTCTGACGGGAGTAATAGGGCGTCACTGCCAAAACAGCACG 417587
                               i         i      v         i     v      i  i  
  rnd-1_family-         51 TTGTCGGTGCTCTGGCGGGAGAAATAGGGCGCCACTGACAAAACGGCGCG 100

  scaffold235|s     417588 GGGGGATTGTGGGTGAGATAAAAGATGGTGGATTGTGCTGGTTGGTTTGG 417637
                                       i  i i                           ? i  
  rnd-1_family-        101 GGGGGATTGTGGATGGGGTAAAAGATGGTGGATTGTGCTGGTTGGNTCGG 150

  scaffold235|s     417638 CTATCGGGGAAGAATTGGTGCTGTCGGAGCCAATAAAGACGCCGTTTGGT 417687
                             i      i        v  i         i    i    i        
  rnd-1_family-        151 CTGTCGGGGGAGAATTGGAGCCGTCGGAGCCGATAAGGACGTCGTTTGGT 200

  scaffold235|s     417688 GAAAAATGGCTGATCTGGCGAGAAAAAAATTTCGAGCGTGGCTTG-AAAA 417736
                                           v            v        i    i -    
  rnd-1_family-        201 GAAAAATGGCTGATCTCGCGAGAAAAAAAATTCGAGCGCGGCTCGAAAAA 250

  scaffold235|s     417737 AAAATCGGTGGCGCACCTCCGTGCACGACATA 417768
                                                           
  rnd-1_family-        251 AAAATCGGTGGCGCACCTCCGTGCACGACATA 282

Matrix = 20p45g.matrix
Kimura (with divCpGMod) = 7.53
Transitions / transversions = 2.50 (20/8)
Gap_init rate = 0.00 (1 / 280), avg. gap size = 1.00 (1 / 1)


225 11.63 4.65 0.00 scaffold235|size475901 417800 417842 (56946) C genome_4_3227#DNA (7) 1240 1196 m_b1675s001i76 77130

  scaffold235|s     417800 AGGGAACACCAGGAAATTTGAGTATTAACGAAAAG--ATGTCTAT 417842
                                           v    v    v  v     --  i     
C genome_4_3227       1240 AGGGAACACCAGGAAAATTGATTATTTACTAAAAGACATATCTAT 1196

Matrix = 20p45g.matrix
Kimura (with divCpGMod) = 12.66
Transitions / transversions = 0.25 (1/4)
Gap_init rate = 0.02 (1 / 42), avg. gap size = 2.00 (2 / 1)


829 13.89 0.68 1.38 scaffold235|size475901 417852 417997 (56791) rnd-5_family-884#Unknown 25 169 (137) m_b1675s001i77 77131

  scaffold235|s     417852 AATTGTCAAAACATACCAATCTAAAGAAGTTCATGATCCAAGGAAGTTAG 417901
                             v        v        i ?i  i vi i   v     v        
  rnd-5_family-         25 AAATGTCAAAAGATACCAATTTNGAGGATCTTATGCTCCAACGAAGTTAG 74

  scaffold235|s     417902 TGAAGCCTCAATGTAAAAAATATAGGT-TCTTTGCTATTTACAATGTAGG 417950
                                    ?    v        --  -                 v    
  rnd-5_family-         75 TGAAGCCTCNATGTTAAAAATAT--GTATCTTTGCTATTTACAATCTAGG 122

  scaffold235|s     417951 GGGTTGGTACTGCATTTTTTGGCTGTTCCCAACAAAACCGTCTATTC 417997
                            v          i               v iv      i   iv   
  rnd-5_family-        123 GCGTTGGTACTGTATTTTTTGGCTGTTCGCGCCAAAACTGTCCCTTC 169

Matrix = 20p45g.matrix
Kimura (with divCpGMod) = 14.84
Transitions / transversions = 0.82 (9/11)
Gap_init rate = 0.02 (3 / 145), avg. gap size = 1.00 (3 / 3)

769 15.94 1.43 1.43 scaffold235|size475901 417938 418077 (56711) rnd-5_family-884#Unknown 167 306 (0) m_b1675s001i78 77131

  scaffold235|s     417938 TTTACAATGTAGGGGGTTGGTACTGCATTTTTTGGCTGTTCCCAACAAAA 417987
                             i     v     v          i               v iv  i  
  rnd-5_family-        167 TTCACAATCTAGGGCGTTGGTACTGTATTTTTTGGCTGTTCGCGCCAGAA 216

  scaffold235|s     417988 CCGTCTATTCCACTGCCGCGCAAAAGTAAGGTGGTGTGT--GCATGATGT 418035
                            i   iv        i     i          ?      --  i      
  rnd-5_family-        217 CTGTCCCTTCCACTGTCGCGCGAAAGTAAGGTNGTGTGTGGGCGTGATGT 266

  scaffold235|s     418036 GTATTATTGATGTGTGCAGTGGATTTACAAAATAAAAGTCAT 418077
                              -    -       i          iivi i   v v   
  rnd-5_family-        267 GTA-TATT-ATGTGTGTAGTGGATTTATGCGACAAATGGCAT 306

Matrix = 20p45g.matrix
Kimura (with divCpGMod) = 14.90
Transitions / transversions = 1.75 (14/8)
Gap_init rate = 0.02 (3 / 139), avg. gap size = 1.33 (4 / 3)


8184 15.01 5.93 2.01 scaffold235|size475901 418078 419661 (55127) C scaffold162|size663301_(dbseq-nr_671)_[176169,182640]#LTR/Gypsy (0) 6472 4828 m_b1675s001i79 77132

  scaffold235|s     418078 TGGCCTGAGCC--ATTTGGTCG-AAAAAATGTTTAGATCGACTTTTAAAG 418124
                             i        -- vv v    -       i ivv --   vvv   v  
C scaffold162|s       6472 TGACCTGAGCCGAAAATCGTCGTAAAAAATATCACG--CGAAAATTATAG 6425

  scaffold235|s     418125 GTAGAT-CGGCAGGGTTTGATGAGTTTATTTTATGAGCTTAT-TTTTGTG 418172
                               v -  i    vv i  v  i  v            -  -       
C scaffold162|s       6424 GTAGTTTCGACAGGTGTCGAAGAATTGATTTTATGAGCT-ATATTTTGTG 6376

  scaffold235|s     418173 TAATTGTGAGGATGGAAAATGCTAATG---TTGT--TCCA-TCCGATTTG 418216
                           iv                i-  - i  ---i  i--    -   i vi- 
C scaffold162|s       6375 CTATTGTGAGGATGGAAAG-GC-AGTGGAACTGCACTCCAGTCCAAAC-G 6329

  scaffold235|s     418217 TTTAAAAAGAACTTTGCGTAGG-TTCTATACAATGTTGGTATGTTTTTAC 418265
                           v vv   v    v   i    i-     i     i -       i v   
C scaffold162|s       6328 ATGCAAACGAACATTGTGTAGACTTCTACACAATAT-GGTATGTCTATAC 6280

  scaffold235|s     418266 CCTTCT---------------------CAAGGGTGTTCCCTTTTTTGGAG 418294
                                 ---------------------v   i   i  i   v     i 
C scaffold162|s       6279 CCTTCTGAAAGATGTTTAAATCTTCCAAAAGAGTGCTCTCTTGTTTGGGG 6230

  scaffold235|s     418295 CTATGGACTTCTGTGTTGGGGAGTCCATGCCTCTGGGATCAGGGGCAATG 418344
                           i v  i     ii                  vii   ---   -----  
C scaffold162|s       6229 TTCTGAACTTCCATGTTGGGGAGTCCATGCCGTCGGG---AGG-----TG 6188

  scaffold235|s     418345 GAGACCATTTCCACG-AGAGTCCTTGTCACTTGGGATTTCACCTTTTTA- 418392
                             --- vi i i  v-i i     -------- i  v v v   v    -
C scaffold162|s       6187 GA---CTCTCCTACTTGGGGTCCT--------GAGAATGCTCCTATTTAG 6149

  scaffold235|s     418393 -TTTTA--------GGCATAA-------GATTC------T-TTTAATTTT 418419
                           -    i--------  i i  -------     ------ -    iv   
C scaffold162|s       6148 GTTTTGTACCCAGGGGTACAAAAAGGCTGATTCATGCTCTATTTAGGTTT 6099

  scaffold235|s     418420 TATTACCTAAGGGTACTAAATAAGGCAGATTCTTAGCCTATGTCACTTGT 418469
                            i -   iv       v   - v   v       i            i i
C scaffold162|s       6098 TGT-ACCCTAGGGTACAAAA-ATGGCTGATTCTTGGCCTATGTCACTCGC 6051

  scaffold235|s     418470 CCCCACTAATGGAGTTTCAGAAAAAATGGAA---AAAACTCAATCGTTTT 418516
                                 v        v    iv    i    ---     ii  vi     
C scaffold162|s       6050 CCCCACGAATGGAGTATCAGGTAAAACGGAACCAAAAACCTAAGTGTTTT 6001

  scaffold235|s     418517 TTGGTCAAAAAA-GGGTTCTCACTAGAGTAACTATAACAAACTAAAGAGT 418565
                            v   v      -         iv        v     i           
C scaffold162|s       6000 TAGGTGAAAAAATGGGTTCTCATGAGAGTAACAATAACGAACTAAAGAGT 5951

  scaffold235|s     418566 TTGTTAAGAAAAAAT-TAAAACAAGTAAGTGTTGATTGAAGAGGGAGAGG 418614
                                  ---- v  - iv   i           v              v
C scaffold162|s       5950 TTGTTAA----ACATGTGTAACGAGTAAGTGTTGTTTGAAGAGGGAGAGT 5905
```
