## Supplementary material for "Improved Reference Genome for *Cyclotella Cryptica* CCMP332, a Model for Cell Wall Morphogenesis, Salinity Adaptation, and Lipid Production in Diatoms (Bacillariophyta)": cryptica_pilon5.fasta.align (part 286 of 753)

```
  scaffold235|s     418615 CTGTTTTTGCCGTTTCAAAACTGACATTAA-TCCTGTTTTAAGTTTGATT 418663
                            i       i     ii         v   - v v            i  
C scaffold162|s       5904 CCGTTTTTGTCGTTTTGAAACTGACAGTAAATACGGTTTTAAGTTTGGTT 5855

  scaffold235|s     418664 GTTAAAAAAAGTGTAACTCGTAGTATATATAATCATTCCGATTTTGTTTC 418713
                                    i         v v      vi i  v   i     v   - 
C scaffold162|s       5854 GTTAAAAAAGGTGTAACTCTTCGTATATTCAGTCTTTCTGATTTGGTT-C 5806

  scaffold235|s     418714 ACGCTGAATCATGTTGTGGTCATTTGTATGAACTGATGTGATAGTCCAAG 418763
                           i  i      v  v  vv i                              
C scaffold162|s       5805 GCGTTGAATCCTGATGGTGCCATTTGTATGAACTGATGTGATAGTCCAAG 5756

  scaffold235|s     418764 GATCACTTTCATACCTACTTTCACCTTTGCAGAGTATACCATCTGTAGTA 418813
                                        i                i            iv vv  
C scaffold162|s       5755 GATCACTTTCATATCTACTTTCACCTTTGCGGAGTATACCATCCTTTCTA 5706

  scaffold235|s     418814 AGAAGTACTAGATCACCAACTTTGTAGTCCCAATCACAGCTTGAGTGATT 418863
                                    v                              v    iv   
C scaffold162|s       5705 AGAAGTACTTGATCACCAACTTTGTAGTCCCAATCACAGCATGAGCTATT 5656

  scaffold235|s     418864 TTCTCGTTCTGTGTTTTGGTCTGGTTGGCGTTGCCTATATTCTCCAATTT 418913
                              i                   v  i i                     
C scaffold162|s       5655 TTCCCGTTCTGTGTTTTGGTCTGTTTAGTGTTGCCTATATTCTCCAATTT 5606

  scaffold235|s     418914 T-TTCCAGTCAGCCAGGAAGGGCATGCCAAACAACATGTCCCATCCAAAA 418962
                            -        i           v   i i             i      i
C scaffold162|s       5605 TATTCCAGTCGGCCAGGAAGGGGATGTCGAACAACATGTCCCGTCCAAAG 5556

  scaffold235|s     418963 ATGGCTGCACCTGGGGAGGCGTTTAGTACTGTGTAGTAAGTTGAGTGAAT 419012
                                               v             i   v      i    
C scaffold162|s       5555 ATGGCTGCACCTGGGGAGGCTTTTAGTACTGTGTGGTATGTTGAGCGAAT 5506

  scaffold235|s     419013 GGCCCAAGTAAC--------------------TATTGCTTGGTTCTACTG 419042
                                   ii  --------------------   i     vi       
C scaffold162|s       5505 GGCCCAAGCGACGTTCGTCACGAACTTGTCTATATCGCTTGTCTCTACTG 5456

  scaffold235|s     419043 AAGGGGCCATGTCTATTTCAGCAGTCGGGAGCAAACATGAAATTACCTGA 419092
                                                 v  iv      v v    v  i      
C scaffold162|s       5455 AAGGGGCCATGTCTATTTCAGCTGTTCGGAGCATAGATGATATCACCTGA 5406

  scaffold235|s     419093 TATATTTGTTCTAGAATAGCATTTGCTTGTGGATTCTTGACACTGGTAGG 419142
                            ii i i          v     i                          
C scaffold162|s       5405 TGCACTCGTTCTAGAATTGCATTCGCTTGTGGATTCTTGACACTGGTAGG 5356

  scaffold235|s     419143 CTTACTCGTGATCCCAAAT---TCAGATAGGGCTTTGAAGTGAAGTTTGA 419189
                                           v  ---   v                        
C scaffold162|s       5355 CTTACTCGTGATCCCATATGAGTCACATAGGGCTTTGAAGTGAAGTTTGA 5306

  scaffold235|s     419190 ATTTTCTTCCATTGTCATAAATTATGTACTGACAAAGTGGATACCAAGTA 419239
                              iv                       i      v         v v  
C scaffold162|s       5305 ATTCGCTTCCATTGTCATAAATTATGTATTGACAACGTGGATACCTACTA 5256

  scaffold235|s     419240 AACCAAATCTTGTTCACTGAGTTGCTGATCATTGCTGATGATTCCACAAA 419289
                                ii           i                      i ivv    
C scaffold162|s       5255 AACCAGGTCTTGTTCACTAAGTTGCTGATCATTGCTGATGACTTATCAAA 5206

  scaffold235|s     419290 GTATCCCAACTCAGGTTCCTCATGGGTCTTTTTGCCCTTACGCCCTTTTA 419339
                               v i    i                     i     v         i
C scaffold162|s       5205 GTATGCTAACTTAGGTTCCTCATGGGTCTTTTTACCCTTCCGCCCTTTTG 5156

  scaffold235|s     419340 TATCCATATGAATAATTGCCTCAGTGAATACCGGCAGTTCAACTATTTCA 419389
                                 viv       i          v      i               
C scaffold162|s       5155 TATCCAGGGGAATAATCGCCTCAGTGATTACCGGTAGTTCAACTATTTCA 5106

  scaffold235|s     419390 AACCAACTGGAAGCTGGGTCAATCATAGTTAGACACTTGAA---AATTAG 419436
                                i  i                    i      v    ---     v
C scaffold162|s       5105 AACCAGCTAGAAGCTGGGTCAATCATAGTCAGACACATGAAATCAATTAC 5056

  scaffold235|s     419437 TGTCCCATCATTACCTTTGATCATGTACGTCCCTATAATATCCCCACATA 419486
                                    v           ii i    vv  v    vi   v      
C scaffold162|s       5055 TGTCCCATCTTTACCTTTGATTGTATACGGGCCAATAAGGTCCACACATA 5006

  scaffold235|s     419487 GTGCTTTCCAGGTGTTTGTGATGACATATTTAGTAGGGAGTTCCCATAAT 419536
                             i v i   i v          i iv               i  i  v 
C scaffold162|s       5005 GTACATCCCAAGGGTTTGTGATGGCGAATTTAGTAGGGAGTTTCCGTACT 4956

  scaffold235|s     419537 TATGCTTATGCCTCTTGTTGACCTGGCATGCATTGCAGTTTTTGACATAT 419586
                                                 i          vi               
C scaffold162|s       4955 TATGCTTATGCCTCTTGTTGACTTGGCATGCATGACAGTTTTTGACATAT 4906

  scaffold235|s     419587 TTTTGGATGGTATTTTGCATGCCTTTCCAGTACATTGCAGCACGAAGGGG 419636
                             vi   i       i    i              i             v
C scaffold162|s       4905 TTACGGACGGTATTTCGCATACCTTTCCAGTACATCGCAGCACGAAGGGT 4856

  scaffold235|s     419637 TTCTTTGAGTCTAGTG---CTAGGTTGC 419661
                                i          --- i   v   
C scaffold162|s       4855 TTCTTCGAGTCTAGTGTGTCCAGGGTGC 4828

Matrix = 20p45g.matrix
Kimura (with divCpGMod) = 14.87
Transitions / transversions = 1.18 (126/107)
Gap_init rate = 0.04 (58 / 1583), avg. gap size = 2.19 (127 / 58)


630 18.91 4.52 4.52 scaffold235|size475901 419653 419807 (54981) C genome_8_12029#DNA (0) 292 138 m_b1675s001i80 77133

  scaffold235|s     419653 CTAGGTTGCAAATTCCAATTTTGGTTACCGTCCCAAAAACACAGTAACCA 419702
                                   i       i           i   i               v 
C genome_8_1202        292 CTAGGTTGTAAATTCCGATTTTGGTTACTGTCTCAAAAACACAGTAACGA 243

  scaffold235|s     419703 GTAACCAATCGTAATTACCGCAGTAATTTCTGTTGGTTCCAGTGAAATTA 419752
                                v  i  v    v i         v    v      v  i v    
C genome_8_1202        242 GTAACAAACCGGAATTCCTGCAGTAATTACTGTAGGTTCCTGTAATATTA 193

  scaffold235|s     419753 C-------TGTGTCACAATGCAACTTTTTTAGTCCCATTACGGTAGGAGT 419795
                            ------- v     v    viv   v   v  vvii i     ----  
C genome_8_1202        192 CGGTAAATTTTGTCAAAATGAGCCTTATTTTGTGATGTCACGGT----GT 147

  scaffold235|s     419796 ATATACACTCCT 419807
                           ---i        
C genome_8_1202        146 ---CACACTCCT 138

Matrix = 20p45g.matrix
Kimura (with divCpGMod) = 21.02
Transitions / transversions = 0.75 (12/16)
Gap_init rate = 0.05 (8 / 154), avg. gap size = 1.75 (14 / 8)


6525 7.90 2.79 0.74 scaffold235|size475901 419757 420687 (54101) rnd-1_family-450#Unknown 1 950 (0) m_b1675s001i81 77134

  scaffold235|s     419757 GTCACAATGCAACTTTTTTAGTCCCATTACGGTAGGAGTATATACACTCC 419806
                                             vi     i                  i     
  rnd-1_family-          1 GTCACAATGCAACTTTTTGGGTCCCGTTACGGTAGGAGTATATATACTCC 50

  scaffold235|s     419807 TACCATCTCAATTTTTCATAATATTACTGTTGGAATGTTACGAAATCACG 419856
                                  i i  iv?ivi                  v    v    i   
  rnd-1_family-         51 TACCATCCCGATCGNCAGTAATATTACTGTTGGAATCTTACTAAATTACG 100

  scaffold235|s     419857 TTACTGTTGTTACTGTTGCATTTTTGTTCTTC-AAGTCCAGATTACTGTA 419905
                                           iv       -    v -       i       - 
  rnd-1_family-        101 TTACTGTTGTTACTGTCTCATTTTT-TTCTACTAAGTCCAAATTACTG-A 148

  scaffold235|s     419906 CTCTACAGTAATATTCCACAGTAATATTACTCTCTGTTACAGTAATATCA 419955
                             i              i          v     v i           i 
  rnd-1_family-        149 CTTTACAGTAATATTCCGCAGTAATATTCCTCTCGGCTACAGTAATATTA 198

  scaffold235|s     419956 CTGTCATATTACTGCATCTTATAAATACTATGACTGATATCCATTGTAAC 420005
                                i    v          i   i -- v -                i
  rnd-1_family-        199 CTGTCGTATTCCTGCATCTTACAAACA--AAG-CTGATATCCATTGTAAT 245

  scaffold235|s     420006 A--ACTATTACTACTATGACTGGTATGCATTGTAATAACATAAACTAACC 420053
                            -- v  i  v           ?   v                       
  rnd-1_family-        246 ATAAGTACTAATACTATGACTGNTATCCATTGTAATAACATAAACTAACC 295

  scaffold235|s     420054 ACTTCAATTACATTAATCAATAGGTACTATAGTGCTGAAAAA-CCGCACC 420102
                                           i  v      ??              -  v    
  rnd-1_family-        296 ACTTCAATTACATTAACCACTAGGTANNATAGTGCTGAAAAAACCCCACC 345

  scaffold235|s     420103 CACAGGAACCAAATTTGTGGGGAAAAAGCAACTATGCCCTCTTCTTCTTC 420152
                                       -                i     i     i        
  rnd-1_family-        346 CACAGGAACCAA-TTTGTGGGGAAAAAGCGACTATACCCTCCTCTTCTTC 394

  scaffold235|s     420153 TTTTGCTTATCTACTGTCTTCTCTGCATCACTTGACACCAACACTCTCTT 420202
                             v                     v              i-  i      
  rnd-1_family-        395 TTGTGCTTATCTACTGTCTTCTCTCCATCACTTGACACCG-CATTCTCTT 443

  scaffold235|s     420203 CTGTGCAATCTTGTATGCCTCCAATTCTGTCATTTCATCTATAACACCAT 420252
                                                                        v    
  rnd-1_family-        444 CTGTGCAATCTTGTATGCCTCCAATTCTGTCATTTCATCTATAACTCCAT 493

  scaffold235|s     420253 CATTTCTATAAATCTTCAAACCAATTTCCTCTGCTTCTTCTGGATGCTGC 420302
                                     ?                    ?                  
  rnd-1_family-        494 CATTTCTATANATCTTCAAACCAATTTCCTCNGCTTCTTCTGGATGCTGC 543

  scaffold235|s     420303 TTGTAATAATCCTCCACCATGCCGTAGAAATCACAACCCTTCTGCAATTC 420352
                                                                    v?i      
  rnd-1_family-        544 TTGTAATAATCCTCCACCATGCCGTAGAAATCACAACCCTTGNACAATTC 593

  scaffold235|s     420353 TTGTAGACTCCAGTATTTTTGTGGCTGCCTGTCGTATGGTTCATTAATAT 420402
                                   i                                 i       
  rnd-1_family-        594 TTGTAGACCCCAGTATTTTTGTGGCTGCCTGTCGTATGGTTCGTTAATAT 643

  scaffold235|s     420403 CATATCCTGGAAAACAAAGCAAAATGCAGTACTTATACCCATATCCCTTG 420452
                             ?                               i               
  rnd-1_family-        644 CANATCCTGGAAAACAAAGCAAAATGCAGTACTTGTACCCATATCCCTTG 693

  scaffold235|s     420453 GCTGGCTTCTCCGAGGCTTCCTCATTTAATTTCCAGAGAACACAACAGTT 420502
                           i i        i     v     i ii                       
  rnd-1_family-        694 ACCGGCTTCTCTGAGGCATCCTCGTCCAATTTCCAGAGAACACAACAGTT 743

  scaffold235|s     420503 GTCTTCCAG-GT---------------------AAATCAATTTAGAGGAC 420530
                                    -  ---------------------     v   i       
  rnd-1_family-        744 GTCTTCCAGAGTAAAACCATCGACCGCACCNTCAAATCCATTCAGAGGAC 793

  scaffold235|s     420531 CATAAACATCATAAAACTTGAGACCACCATATTTTTCAGTTAGAGCAGCT 420580
                            i v   i    i      ?  ?        i  ?v          v   
  rnd-1_family-        794 CGTCAACGTCATGAAACTTNAGNCCACCATACTTNGCAGTTAGAGCCGCT 843

  scaffold235|s     420581 GCAAATCTATCATCACCCATGCTCTTAAGTTGCAAGGACTCCCAACCTTC 420630
                                i        ?  ?ii         i     v        i     
  rnd-1_family-        844 GCAAACCTATCATCNCCNGCGCTCTTAAGCTGCAACGACTCCCAGCCTTC 893

  scaffold235|s     420631 ATACCATGCCCTGAATAGACAAATGGGAATCCTCTTCCTTTCCTCCCAGA 420680
                                          ?    i                             
  rnd-1_family-        894 ATACCATGCCCTGAANAGACGAATGGGAATCCTCTTCCTTTCCTCCCAGA 943

  scaffold235|s     420681 GACCTTT 420687
                                  
  rnd-1_family-        944 GACCTTT 950

Matrix = 20p45g.matrix
Kimura (with divCpGMod) = 6.97
Transitions / transversions = 1.81 (47/26)
Gap_init rate = 0.01 (12 / 930), avg. gap size = 2.75 (33 / 12)


6283 6.61 2.69 0.00 scaffold235|size475901 420004 420820 (53968) C rnd-1_family-187#DNA/hAT-Tag1 (0) 3382 2544 m_b1675s001i82 77135

  scaffold235|s     420004 ACAACTATTACTACTATGACTGGTATGCATTGTAATAACATAAACTAACC 420053
                            i  ?  i  v     i     ?   v                       
C rnd-1_family-       3382 ATAANTACTAATACTACGACTGNTATCCATTGTAATAACATAAACTAACC 3333

  scaffold235|s     420054 ACTTCAATTACATTAATCAATAGGTACTATAGTGCTGAAAAACCGCACCC 420103
                                           i  v                        v     
C rnd-1_family-       3332 ACTTCAATTACATTAACCACTAGGTACTATAGTGCTGAAAAACCCCACCC 3283

  scaffold235|s     420104 ACAGGAACCAAATTTGTGGGGAAAAAGCAACTATGCCCTCTTCTTCTTCT 420153
                                                             i     i         
C rnd-1_family-       3282 ACAGGAACCAAATTTGTGGGGAAAAAGCAACTATACCCTCCTCTTCTTCT 3233

  scaffold235|s     420154 TTTGCTTATCTACTGTCTTCTCTGCATCACTTGACACCAACACTCTCTTC 420203
                            v                     v              ?i  i       
C rnd-1_family-       3232 TGTGCTTATCTACTGTCTTCTCTCCATCACTTGACACCNGCATTCTCTTC 3183

  scaffold235|s     420204 TGTGCAATCTTGTATGCCTCCAATTCTGTCATTTCATCTATAACACCATC 420253
                                                                       v     
C rnd-1_family-       3182 TGTGCAATCTTGTATGCCTCCAATTCTGTCATTTCATCTATAACTCCATC 3133

  scaffold235|s     420254 ATTTCTATAAATCTTCAAACCAATTTCCTCTGCTTCTTCTGGATGCTGCT 420303
                                                         ?                   
C rnd-1_family-       3132 ATTTCTATAAATCTTCAAACCAATTTCCTCNGCTTCTTCTGGATGCTGCT 3083

  scaffold235|s     420304 TGTAATAATCCTCCACCATGCCGTAGAAATCACAACCCTTCTGCAATTCT 420353
                                                                   v?i       
C rnd-1_family-       3082 TGTAATAATCCTCCACCATGCCGTAGAAATCACAACCCTTGNACAATTCT 3033

  scaffold235|s     420354 TGTAGACTCCAGTATTTTTGTGGCTGCCTGTCGTATGGTTCATTAATATC 420403
                                  i                                 i        
C rnd-1_family-       3032 TGTAGACCCCAGTATTTTTGTGGCTGCCTGTCGTATGGTTCGTTAATATC 2983

  scaffold235|s     420404 ATATCCTGGAAAACAAAGCAAAATGCAGTACTTATACCCATATCCCTTGG 420453
                            ?                                               i
C rnd-1_family-       2982 ANATCCTGGAAAACAAAGCAAAATGCAGTACTTATACCCATATCCCTTGA 2933

  scaffold235|s     420454 CTGGCTTCTCCGAGGCTTCCTCATTTAATTTCCAGAGAACACAACAGTTG 420503
                            ?        i     v       ii                        
C rnd-1_family-       2932 CNGGCTTCTCTGAGGCATCCTCATCCAATTTCCAGAGAACACAACAGTTG 2883

  scaffold235|s     420504 TCTTCCAG----------------------GTAAATCAATTTAGAGGACC 420531
                                   ----------------------?i     v   i        
C rnd-1_family-       2882 TCTTCCAGAGTAAAACCATTGACCGCACCNNCAAATCCATTCAGAGGACC 2833

  scaffold235|s     420532 ATAAACATCATAAAACTTGAGACCACCATATTTTTCAGTTAGAGCAGCTG 420581
                           i v   i    i         ?        i   v          ?    
C rnd-1_family-       2832 GTCAACGTCATGAAACTTGAGNCCACCATACTTTGCAGTTAGAGCNGCTG 2783

  scaffold235|s     420582 CAAATCTATCATCACCCATGCTCTTAAGTTGCAAGGACTCCCAACCTTCA 420631
                               i        ?   ii         i     v        i      
C rnd-1_family-       2782 CAAACCTATCATCNCCCGCGCTCTTAAGCTGCAACGACTCCCAGCCTTCA 2733

  scaffold235|s     420632 TACCATGCCCTGAATAGACAAATGGGAATCCTCTTCCTTTCCTCCCAGAG 420681
                                         ?    i                             ?
C rnd-1_family-       2732 TACCATGCCCTGAANAGACGAATGGGAATCCTCTTCCTTTCCTCCCAGAN 2683

  scaffold235|s     420682 ACCTTTACCATGAAACTGGGTGAAATCCTTGTCTTCATACAACTTACCGG 420731
                           i                  vi        i                    
C rnd-1_family-       2682 GCCTTTACCATGAAACTGGTCGAAATCCTCGTCTTCATACAACTTACCGG 2633

  scaffold235|s     420732 CTTTTTGGTTAGCCTTTCGAAAAAGACTTGACTTCTCATGACTGTAGGCT 420781
                                           i   vi      ?                    i
C rnd-1_family-       2632 CTTTTTGGTTAGCCTTCCGACGAAGACTNGACTTCTCATGACTGTAGGCC 2583

  scaffold235|s     420782 GCTGCAATTGCTGCCTGCTTCATCATCTTCTCTGCTCTT 420820
                                                v ?i       i ii i 
C rnd-1_family-       2582 GCTGCAATTGCTGCCTGCTTCTTNGTCTTCTCCGTCCCT 2544

Matrix = 20p45g.matrix
Kimura (with divCpGMod) = 5.61
Transitions / transversions = 2.38 (38/16)
Gap_init rate = 0.00 (1 / 816), avg. gap size = 22.00 (22 / 1)


1988 16.40 1.83 1.30 scaffold235|size475901 420813 421195 (53593) C rnd-1_family-304#DNA/hAT-Tag1 (814) 1375 991 m_b1675s001i84 77136

  scaffold235|s     420813 CTGCTCTTTCTGGTCAATAGATATTGACAGCCTCTCATGATGGCGGGCCT 420862
                                      v   i v   ?     v  i     i        i    
C rnd-1_family-       1375 CTGCTCTTTCTCGTCGAGAGANATTGAGAGTCTCTCGTGATGGCGAGCCT 1326

  scaffold235|s     420863 TCTCAGCAGCTGCCAGGCTCTTCCTCTTCACAATGCCCATATACAACTTC 420912
                               i                       ?     i    vi         
C rnd-1_family-       1325 TCTCGGCAGCTGCCAGGCTCTTCCTCTTNACAATACCCAAGTACAACTTC 1276

  scaffold235|s     420913 CTCCATTCAGGAGGCACACTCTTGCAGCCCCTGATGTCCTTCC--CCCCA 420960
                                                 i   ?       i        --     
C rnd-1_family-       1275 CTCCATTCAGGAGGCACACTCTCGCANCCCCTGACGTCCTTCCCCCCCCA 1226

  scaffold235|s     420961 ATGGCATGTCCTAGAGCCTTAGTGTGATTCCAACCACTCCATTTGTTCTT 421010
                                   i  i        i     i     ?  vi   v viv ivii
C rnd-1_family-       1225 ATGGCATGCCCCAGAGCCTTGGTGTGGTTCCANCCCTTCCTTGCCTCGCC 1176

  scaffold235|s     421011 GCAGTGATGACACCTCCAAATTCTGGC-TCCACTTGAAGGATCAAGGCAT 421059
                                  ivi        ?? i     -         i       v   i
C rnd-1_family-       1175 GCAGTGACCGCACCTCCANNTCCTGGCGTCCACTTGAGGGATCAACGCAC 1126

  scaffold235|s     421060 TTGACAATCTTACCA-CCATCCCAAACCAAATTGAAACTGGG-GGGAGGA 421107
                                i     i  i-             ?v    i      -       
C rnd-1_family-       1125 TTGACGATCTTGCCGCCCATCCCAAACCANCTTGAGACTGGGNGGGAGGA 1076

  scaffold235|s     421108 CATCATCCTCAACCACCCCACCCCATGGCTCTTCATAGTCAGAAGCA--T 421155
                            ?               i -ii   v v     vii--  vv--   -- 
C rnd-1_family-       1075 CNTCATCCTCAACCACCTC-TTCCAGGTCTCTTGGC--TCCT--GCAATT 1031

  scaffold235|s     421156 CCCCTTCCTCCTCTTCCTCCTTCTCCACGTCTTCATCATT 421195
                             i    v  v v   i  i i  iii v  i  v     
C rnd-1_family-       1030 CCTCTTCGTCATATTCTTCTTCCTTTGCCTCCTCCTCATT 991

Matrix = 20p45g.matrix
Kimura (with divCpGMod) = 16.04
Transitions / transversions = 1.82 (40/22)
Gap_init rate = 0.03 (10 / 382), avg. gap size = 1.20 (12 / 10)

2658 7.31 0.58 0.00 scaffold235|size475901 420813 421154 (53634) C rnd-1_family-187#DNA/hAT-Tag1 (3038) 344 1 m_b1675s001i83 77136

  scaffold235|s     420813 CTGCTCTTTCTGGTCAATAGATATTGACAGCCTCTCATGATGGCGGGCCT 420862
                                      v     v   v     ?        i        i    
C rnd-1_family-        344 CTGCTCTTTCTCGTCAAGAGAGATTGANAGCCTCTCGTGATGGCGAGCCT 295

  scaffold235|s     420863 TCTCAGCAGCTGCCAGGCTCTTCCTCTTCACAATGCCCATATACAACTTC 420912
                               i                       ?     i    ?i         
C rnd-1_family-        294 TCTCGGCAGCTGCCAGGCTCTTCCTCTTNACAATACCCANGTACAACTTC 245

  scaffold235|s     420913 CTCCATTCAGGAGGCACACTCTTGCAGCCCCTGATGTCCTTCCCCCC--A 420960
                                                     ?                    -- 
C rnd-1_family-        244 CTCCATTCAGGAGGCACACTCTTGCANCCCCTGATGTCCTTCCCCCCCCA 195

  scaffold235|s     420961 ATGGCATGTCCTAGAGCCTTAGTGTGATTCCAACCACTCCATTTGTTCTT 421010
                                   i  ?        i     i                v      
C rnd-1_family-        194 ATGGCATGCCCNAGAGCCTTGGTGTGGTTCCAACCACTCCATTGGTTCTT 145

  scaffold235|s     421011 GCAGTGATGACACCTCCAAATTCTGGCTCCACTTGAAGGATCAAGGCATT 421060
                                  i          i  i         i ?  i       v     
C rnd-1_family-        144 GCAGTGACGACACCTCCAGATCCTGGCTCCATTNGAGGGATCAATGCATT 95

  scaffold235|s     421061 TGACAATCTTACCACCATCCCAAACCAAATTGAAACTGGGGGGAGGACAT 421110
                               i     i  ?                   i                
C rnd-1_family-         94 TGACGATCTTGCCNCCATCCCAAACCAAATTGAGACTGGGGGGAGGACAT 45

  scaffold235|s     421111 CATCCTCAACCACCCCACCCCATGGCTCTTCATAGTCAGAAGCA 421154
                                                          vi    i  i   
C rnd-1_family-         44 CATCCTCAACCACCCCACCCCATGGCTCTTCCCAGTCGGAGGCA 1

Matrix = 20p45g.matrix
Kimura (with divCpGMod) = 6.43
Transitions / transversions = 3.17 (19/6)
Gap_init rate = 0.00 (1 / 341), avg. gap size = 2.00 (2 / 1)


6098 13.35 7.07 2.25 scaffold235|size475901 421233 422420 (52368) C rnd-1_family-155#Unknown (7) 1244 1 m_b1676s001i3 77137

  scaffold235|s     421233 TTGGCTAGTTCTGACAAGGAGATGTTATCCTCATCATCTGAAGACTCTTC 421282
                                v    i        i            v  i     i       v
C rnd-1_family-       1244 TTGGCAAGTTTTGACAAGGGGATGTTATCCTCCTCGTCTGAGGACTCTTG 1195

  scaffold235|s     421283 AAATGGATGTCTTGGTAGCCTTTTTAAATTGGCAAGGGGTACATCATTTT 421332
                           i     v v       i    i      iv     vi  i  i    i  
C rnd-1_family-       1194 GAATGGCTCTCTTGGTGGCCTCTTTAAACGGGCAATAGGCACGTCATCTT 1145

  scaffold235|s     421333 CTGATTCAGATTGGGATGAGGAGGAGGAGGAAGATTCACGAGGCGTCGCC 421382
                                 i   ?      ------------------      v        
C rnd-1_family-       1144 CTGATTTAGANTGGGAT------------------TCACGACGCGTCGCC 1113

  scaffold235|s     421383 TGTGAAAAGTT-GCAATACTGATTTAGAAAAGGGAAGAACTTGAGGTAAA 421431
                             --   v   -      i  i  v      i       v    viv   
C rnd-1_family-       1112 TG--AAATGTTTGCAATATTGGTTGAGAAAAAGGAAGAAGTTGACAAAAA 1065

  scaffold235|s     421432 AAAGGCAGTACAGAATGGTAAAACGCACCATTCTTCAAGAAATGGTA-GG 421480
                           i  i?   v   v     vv    v i           ?v       -  
C rnd-1_family-       1064 GAAANCAGAACACAATGGACAAACTCGCCATTCTTCAANTAATGGTACGG 1015

  scaffold235|s     421481 GAGGTGGAAGAGCCGTGGATGGGGTGAGGCTGGTTGGGGTAGAGGGATAC 421530
                            v?      v         v                i     i     i 
C rnd-1_family-       1014 GTNGTGGAATAGCCGTGGAAGGGGTGAGGCTGGTTGAGGTAGGGGGATGC 965

  scaffold235|s     421531 AATGGTCTGTGCACGAATTTTTAATTGCAACCTC-AAAGAAAAGAGGAAA 421579
                             vi             i                -   i  ii i     
C rnd-1_family-        964 AAAAGTCTGTGCACGAACTTTTAATTGCAACCTCCAAAAAAGGGGGGAAA 915

  scaffold235|s     421580 TAAGAACAATGGAAACAACCAAAC-ACTCTCACGTCAAATGTCG------ 421622
                            v  v v    i i    v    v-         vv        ------
C rnd-1_family-        914 TTAGCAAAATGAAGACAAACAAAAGACTCTCACGGGAAATGTCGCAGCCG 865

  scaffold235|s     421623 TCAATCCGCGGAAACAACAGGCAAAGGGTGGTGGAGGACGCATGGTGATT 421672
                             i  i     v               i      v  i   i        
C rnd-1_family-        864 TCGATTCGCGGCAACAACAGGCAAAGGATGGTGGCGGGCGCGTGGTGATT 815

  scaffold235|s     421673 GGAGAGTTATTGGTGGAGTTAGGTAGGATTACCTGTGTGGTGGCTGAAAA 421722
                                             v  v  i                   v?    
C rnd-1_family-        814 GGAGAGTTATTGGTGGAGATATGTGGGATTACCTGTGTGGTGGCGNAAAA 765

  scaffold235|s     421723 A--TGAAATGCAATTTCAGTTT-CAAGATTGTCCAAAATCATAAAC-AAA 421768
                            --  -     i          - i   v         v - i v -   
C rnd-1_family-        764 AGNTG-AATGCGATTTCAGTTTNCGAGAGTGTCCAAAAAC-TGATCGAAA 717

  scaffold235|s     421769 ACC-AAAGGAACTTACAGACAAAA-TGCAGCCGTTGATCTGC--GGCAAC 421814
                              -    i    i     v    -i       --    vv --      
C rnd-1_family-        716 ACCAAAAGAAACTCACAGAAAAAAGCGCAGCCG--GATCACCTTGGCAAC 669

  scaffold235|s     421815 AACAGGCAAAGGATGGTGGCGGGTGCGTGGGGATTGGAGTGTTATTGATG 421864
                                    v             i         ?     v          
C rnd-1_family-        668 AACAGGCAACGGATGGTGGCGGGCGCGTGGGGANTGGAGAGTTATTGATG 619

  scaffold235|s     421865 GAGTAAT-GGGGGATTACCTGTGTGGGGGCTGAAA-AA-AGTAGCATGCA 421911
                              v   -                  v  vv    -  - v    i   v
C rnd-1_family-        618 GAGAAATGGGGGGATTACCTGTGTGGTGGAGGAAATAATATTAGCGTGCC 569

  scaffold235|s     421912 ATTTCAGGTTTCGAGAGTGTCTCAAAAGTTCAACAAAAACAGGAGGGGAA 421961
                                 vv        ?    -     v vv    v    --- ii    
C rnd-1_family-        568 ATTTCATTTTTCGAGANTGTC-CAAAACTGAAACACAAAC---AAAGGAA 523

  scaffold235|s     421962 CTCACAGAAATAAAGACAGCC------------------CAG------GA 421987
                                     v   vi i   ------------------   ------  
C rnd-1_family-        522 CTCACAGAAAAAAACGCGGCCGTCGATCCGCGGCAACANCAGGCAAACGA 473

  scaffold235|s     421988 TGGTGGTGGGCGCATGGGGATTGGAGA----------------------G 422015
                                 i      i   v i       ----------------------i
C rnd-1_family-        472 TGGTGGCGGGCGCGTGGTGGTTGGAGATGTATTGATGGAGAAATGGGGGA 423

  scaffold235|s     422016 TTA------TTGGAG--GAAAAAATCGAATCTATTTAATTGGACAGATAA 422057
                              ------      -- i     v                         
C rnd-1_family-        422 TTACCTGCGTTGGAGGCGGAAAAAGCGAATCTATTTAATTGGACAGATAA 373

  scaffold235|s     422058 TGTCTG-AAAAACAAACTAAACAAAGGGAACCCACAGAATAAAATGCTGT 422106
                               i -      v      v     i    i   v ? v    v    i
C rnd-1_family-        372 TGTCCGAAAAAACCAACTAACCAAAGAGAACTCACCGNAAAAAAGGCTGC 323

  scaffold235|s     422107 CGTTGATCCGTGGCAAGAACAGGCACAGGGTGGTGCCGGGCGCGTGGCAA 422156
                              i      i     v            ii    v            i 
C rnd-1_family-        322 CGTCGATCCGCGGCAACAACAGGCACAGGACGGTGGCGGGCGCGTGGCGA 273

  scaffold235|s     422157 TCGGACATGTATTGATGGGGAAATGGGAGATTTGCGGAGCGTGGA---TT 422203
                            i?    v        v i  v?    v    ii v   v i   ---  
C rnd-1_family-        272 TTNGACAGGTATTGATCGAGATNTGGGTGATTCACTGAGGGCGGATTTTT 223

  scaffold235|s     422204 CCCATGGTGGTTGATTTGAGTTTGGGCAAGGGAAATGAGCAACAGCTGCA 422253
                                              v       vi     i     i         
C rnd-1_family-        222 CCCATGGTGGTTGATTTGACTTTGGGCTGGGGAAGTGAGCGACAGCTGCA 173

  scaffold235|s     422254 GCACAC-CCCTTCGAGAAGTGCAATCAACAACCAGCCATGTGTCAGA--A 422300
                               i - v   i                           i      -- 
C rnd-1_family-        172 GCACGCGCACTTTGAGAAGTGCAATCAACAACCAGCCATGCGTCAGAATA 123

  scaffold235|s     422301 TATGGGACAGAAGGACAGACTATGTTCTGGATACCTATTTGGTGGTTACG 422350
                               v                                             
C rnd-1_family-        122 TATGTGACAGAAGGACAGACTATGTTCTGGATACCTATTTGGTGGTTACG 73

  scaffold235|s     422351 GTTGGTTACTGTAAGATTCCATGT--CATCTTGATCTAAATAGTGACTAA 422398
                                               i   --     ?         v        
C rnd-1_family-         72 GTTGGTTACTGTAAGATTCCGTGTCACATCTNGATCTAAATCGTGACTAA 23

  scaffold235|s     422399 AACAAGCTAATTACTTAGCGAA 422420
                              v            i  i  
C rnd-1_family-         22 AACTAGCTAATTACTTGGCAAA 1

Matrix = 20p43g.matrix
Kimura (with divCpGMod) = 12.53
Transitions / transversions = 0.99 (77/78)
Gap_init rate = 0.04 (52 / 1187), avg. gap size = 2.15 (112 / 52)


527 17.14 1.87 1.87 scaffold235|size475901 422421 422527 (52261) C genome_8_12029#DNA (185) 107 1 m_b1676s001i4 77133

  scaffold235|s     422421 TTTTACAGTAATCT-GCCACACGTAGTAATCTAGTTACTATGTAAAATTG 422469
                              i          -  i  - ii       vv      i -i      i
C genome_8_1202        107 TTTCACAGTAATCTTGCTAC-CACAGTAATCATGTTACTGT-CAAAATTA 60

  scaffold235|s     422470 C-AAATATTCCGGAGTAACAGGTAATTCCGCCGGAATTCTGCCGGACTTT 422518
                            -        i        iviv                iv     v   
C genome_8_1202         59 CCAAATATTCTGGAGTAACGCAGAATTCCGCCGGAATTCCTCCGGAATTT 10

  scaffold235|s     422519 GCAACCTAG 422527
                           i        
C genome_8_1202          9 ACAACCTAG 1

Matrix = 20p43g.matrix
Kimura (with divCpGMod) = 18.67
Transitions / transversions = 2.00 (12/6)
Gap_init rate = 0.04 (4 / 106), avg. gap size = 1.00 (4 / 4)


20143 13.35 1.55 0.87 scaffold235|size475901 422528 425618 (49170) C scaffold7|size730406_(dbseq-nr_160)_[96026,102513]#LTR/Gypsy (1629) 4859 1748 m_b1676s001i5 77138

  scaffold235|s     422528 GTCTAGTGTGTCCAGGGTGCTGTAGATAGTGGTGGTACCAACGAACCGCA 422577
                                                                     v   i   
C scaffold7|siz       4859 GTCTAGTGTGTCCAGGGTGCTGTAGATAGTGGTGGTACCAACTAACTGCA 4810

  scaffold235|s     422578 GATGGTGTTGAAGGGCTTTTTGGAATGACCATTTTT---TCTTTGCATAG 422624
                           --i          iv     -               ---  i  i     
C scaffold7|siz       4809 --CGGTGTTGAAGATCTTTT-GGAATGACCATTTTTCCGTCCTTACATAG 4763

  scaffold235|s     422625 AACTTATGTACTTTCAACCAATTGTGTTGAGTAGTGATACTTAAGCTTCT 422674
                           i vv i         i           i     v  i vi  v i v   
C scaffold7|siz       4762 GAGATGTGTACTTTCGACCAATTGTGTCGAGTACTGGTCTTTCAACGTCT 4713

  scaffold235|s     422675 TCAGGCTGGCATCAAGTTGTTGTGCATGGGGAATATCTTGTACTGTTAAC 422724
                              i            i v      v vv v   v               
C scaffold7|siz       4712 TCAAGCTGGCATCAAGCTTTTGTGCTTCTGCAATCTCTTGTACTGTTAAC 4663

  scaffold235|s     422725 GGGTATAGATTGCACCTTCTTTGCAGCAGTTTGCAAATACCAGATTCATT 422774
                                --    i  i      i  v  i                      
C scaffold7|siz       4662 GGGTA--GATTACATCTTCTTCGCTGCGGTTTGCAAATACCAGATTCATT 4615

  scaffold235|s     422775 TCCTCTCGGTATGCAGAGGTGGCTATGGCACTCTCTTCTTGTACGGTGTA 422824
                                 i              v    v              i i      
C scaffold7|siz       4614 TCCTCTTGGTATGCAGAGGTGTCTATCGCACTCTCTTCTTGCATGGTGTA 4565

  scaffold235|s     422825 ATGACAC-AGCATTTT-TGAATGTCATTCAGTTCTTATGCTCACTTGGGA 422872
                                  -       v-    i     i       ii        i  v 
C scaffold7|siz       4564 ATGACACCAGCATTTGGTGAACGTCATCCAGTTCTCGTGCTCACTCGGTA 4515

  scaffold235|s     422873 TTGGTCCGATGTCTCAGCGAGAGACGGTGTCAGCAATAGTGTTATGTATG 422922
                                         v         i  i   i    i             
C scaffold7|siz       4514 TTGGTCCGATGTCTAAGCGAGAGATGGCGTCGGCAACAGTGTTATGTATG 4465

  scaffold235|s     422923 CCTTTAATGTAAACAATTTCGGGGCCAGATTCCTTGAGGAGCAATCTCTA 422972
                                                      i      i             i 
C scaffold7|siz       4464 CCTTTAATGTAAACAATTTCGGGGCCAAATTCCTCGAGGAGCAATCTCCA 4415

  scaffold235|s     422973 TCTGTAGACATGGTCAGAGGTTAATCCAAGGGCGTCTTGGATTAGATTTT 423022
                             v       i                i                      
C scaffold7|siz       4414 TCGGTAGACACGGTCAGAGGTTAATCCGAGGGCGTCTTGGATTAGATTTT 4365

  scaffold235|s     423023 TGTGATCTGTGTAGACTTTCAATCTTTATCCCCGAAATATGCCCTTGAAC 423072
                            i  i              i       i     iv  i     i      
C scaffold7|siz       4364 TATGGTCTGTGTAGACTTTTAATCTTTGTCCCCACAACATGCCTTTGAAC 4315

  scaffold235|s     423073 TCTTTTAGTGTTTCTACTATGGCCAGTAGTTCAAGTTTGGTCACACTGTA 423122
                             i  v        i                 v           i     
C scaffold7|siz       4314 TCCTTGAGTGTTTCCACTATGGCCAGTAGTTCTAGTTTGGTCACGCTGTA 4265

  scaffold235|s     423123 TTTCTGCTGCACTGTCGACAGTTTCCTGCTGAAAAATGCAAGGGGCATAT 423172
                           i     i   iii        i           i  i         ----
C scaffold7|siz       4264 CTTCTGTTGCGTCGTCGACAGCTTCCTGCTGAAGAACGCAAGGGGC---- 4219

  scaffold235|s     423173 TTATTACCCTGGGTGATA-CTGATCCAAATTGTTTAGACGAGGCATCAGT 423221
                           i                 -         i                     
C scaffold7|siz       4218 CTATTACCCTGGGTGATAACTGATCCAAGTTGTTTAGACGAGGCATCAGT 4169

  scaffold235|s     423222 GTCTATCTGAAATTCCATTGAATAATCAGGGTAGGCCAGGACTACATCCT 423271
                           i v     v                  i  i     i i           
C scaffold7|siz       4168 ATATATCTCAAATTCCATTGAATAATCGGGATAGGCTAAGACTACATCCT 4119

  scaffold235|s     423272 TGACAAATGTAGTCTTCATGTCATTGAATGATTTTTGATGCACTGTGTCT 423321
                             i   v  v      v i     i     -i           i     i
C scaffold7|siz       4118 TGGCAATTGAAGTCTTAACGTCATCGAATG-CTTTTGATGCACCGTGTCC 4070

  scaffold235|s     423322 CAGTACCGTGGACATTTCTTTGCCTTATTGACTCTGGTGACCTTGGTGTG 423371
                                  i     i      i i   i   i                   
C scaffold7|siz       4069 CAGTACCATGGACGTTTCTTCGTCTTGTTGGCTCTGGTGACCTTGGTGTG 4020

  scaffold235|s     423372 ACCACACTCTCCTATCAGTGAGGTGGACTGGGCAAGCACTTCACTGCATC 423421
                              i          i          iiiv             i    i  
C scaffold7|siz       4019 ACCGCACTCTCCTACCAGTGAGGTGAGTGGGGCAAGCACTTCGCTGCGTC 3970

  scaffold235|s     423422 TTGTCCAAAGATCTCTACAATACTGGACCATACCCAGGAATTTACAGGGG 423471
                              i             i i           i        i    i i  
C scaffold7|siz       3969 TTGCCCAAAGATCTCTATAGTACTGGACCATGCCCAGGAACTTACGGAGG 3920

  scaffold235|s     423472 TCTTAGATATTTTT-GGCGGTGAGATCACACGAATTGCCTTTACCTTTTT 423520
                               v  i      -    i   i   i iv    i    v         
C scaffold7|siz       3919 TCTTTGACATTTTTCGGCGATGAAATCGCGAGAATCGCCTGTACCTTTTT 3870

  scaffold235|s     423521 CTCTTGTGGTTTAATCCCTGTACATGTGAGAGTATAACCTAGGTATTCAA 423570
                             vi                 v i      i           i     vi
C scaffold7|siz       3869 CTGCTGTGGTTTAATCCCTGTTCGTGTGAGGGTATAACCTAGATATTCTG 3820

  scaffold235|s     423571 TTTCAATGGCACGGACAAACCATTTTCGGGCATTGATTTGCAAGCCAGCA 423620
                                 v  ii i  vvi  v i        i              v  v
C scaffold7|siz       3819 TTTCAAAGGTGCAGAATGACGACTTTCGGGCGTTGATTTGCAAGCCCGCC 3770

  scaffold235|s     423621 GTGTGTAGCCTCGTCAGAACCATTTTTAATTTGTCAAGGTGGTCTTCCAG 423670
                           vi i       v  v  v        i                       
C scaffold7|siz       3769 TCGCGTAGCCTGGTAAGCACCATTTTCAATTTGTCAAGGTGGTCTTCCAG 3720

  scaffold235|s     423671 GTTTGCCTTTGTGAGGCATACCAAATCATCAAGGTAAGCTCA--CACGAA 423718
                                         v     v                    i--      
C scaffold7|siz       3719 GTTTGCCTTTGTGATGCATAACAAATCATCAAGGTAAGCTCGTGCACGAA 3670

  scaffold235|s     423719 CTCTAAGGCTACCATTAGTG----CATTTTTGCTTGAAAGATGTCAAAAG 423764
                                     v         ----                     -----
C scaffold7|siz       3669 CTCTAAGGCTCCCATTAGTGTTGACATTTTTGCTTGAAAGATGTC----- 3625

  scaffold235|s     423765 ATGTCTGGCAAACCTGCAATGCCCATTGGCAATCAGAGGTATGAATACAT 423814
                           -----   ii       i              v i      v      v 
C scaffold7|siz       3624 -----TGGTGAACCTGCGATGCCCATTGGCAAACGGAGGTAGGAATACTT 3580

  scaffold235|s     423815 GCCCCACAGAAAAATGAGAGTATATATATTGGATGAATTGTGATCCAATC 423864
                                 ii i        i   i    v          i v      i  
C scaffold7|siz       3579 GCCCCATGGGAAAATGAGGGTACATATTTTGGATGAATCGGGATCCAGTC 3530

  scaffold235|s     423865 TAATGGTATAGTAACCCATGTTTAAGTCTAGGGTTGTAGCACAGGTAAAT 423914
                                     i              i               i        
C scaffold7|siz       3529 TAATGGTATAATAACCCATGTTTAAATCTAGGGTTGTAGCATAGGTAAAT 3480

  scaffold235|s     423915 CCTTCTAGCTCTTGCAGAACTGTACTGATTTTGGGTAAGGGAAACAGCTT 423964
                                            i                    v      i    
C scaffold7|siz       3479 CCTTCTAGCTCTTGCAGGACTGTACTGATTTTGGGTAATGGAAACGGCTT 3430

  scaffold235|s     423965 TCTAACTAGTTGTTTATTTGCTTCTCAAAAATCAGTGAGAAAGCGTACAG 424014
                             v       i        i      v                       
C scaffold7|siz       3429 TCGAACTAGTCGTTTATTTACTTCTCTAAAATCAGTGAGAAAGCGTACAG 3380

  scaffold235|s     424015 TTCCATCTTTCTTTGCAGTGATGAATGATAGTGACATCCATTCCAATTCG 424064
                               i    vi   v       i      i     ii       i     
C scaffold7|siz       3379 TTCCGTCTTGTTTTCCAGTGATAAATGATGGTGACGCCCATTCCGATTCG 3330

  scaffold235|s     424065 GGCTGAAACTCTACCACTCCCAGTCCTAACAATCTATTCAGTTCTTTGAT 424114
                                                   i vv i                    
C scaffold7|siz       3329 GGCTGAAACTCTACCACTCCCAGTTCGCATAATCTATTCAGTTCTTTGAT 3280

  scaffold235|s     424115 AGTTGTATCTTTCCGAGATTTGGGTACTGGGTATGCCCTACCATGATATG 424164
                                 v     v        v               i i          
C scaffold7|siz       3279 AGTTGTTTCTTTGCGAGATTTTGGTACTGGGTATGCCTTGCCATGATATG 3230

  scaffold235|s     424165 GATTTGTGCCTTCCTTGAGTTCAAGGGACATGGGATCTGTGTTCCAATCC 424214
                            v    i   i     i     i i     ii  v              v
C scaffold7|siz       3229 GCTTTGCGCCCTCCTTAAGTTCGAAGGACACAGGCTCTGTGTTCCAATCA 3180

  scaffold235|s     424215 CCTAGTATTCTGTCAAAAAGTCCCATAACTTCTGAGAGCAACTCCAGTAA 424264
                                 i   i       -  i  vi  v     v   i        i  
C scaffold7|siz       3179 CCTAGTGTTCCGTCAAAA-GTTCCTCAAATTCTGTGAGTAACTCCAGCAA 3131

  scaffold235|s     424265 CAAGTTTCGAACTTGGTCACTAAGGTGAGTACAATAGGTACTGACAATTG 424314
                            i     i iv     vv   v             v   i  i       
C scaffold7|siz       3130 CGAGTTTTGGTCTTGGAGACTTAGGTGAGTACAATTGGTGCTAACAATTG 3081

  scaffold235|s     424315 ATTGGAGGTCTGCCTTTTTATAATTAGAATCTAGTATTTTCACTACGTGC 424364
                                             -      v v      v     v     vi  
C scaffold7|siz       3080 ATTGGAGGTCTGCCTTTT-ATAATTTGCATCTAGGATTTTAACTACCCGC 3032

  scaffold235|s     424365 TGTGTTGCCTCCTGCATACTTTGCAGTTTGTTAGCCATGCTGTTGTTGAC 424414
                                i  i      i        i   ii  v              i  
C scaffold7|siz       3031 TGTGTCGCTTCCTGCGTACTTTGCGGTTCATTTGCCATGCTGTTGTTAAC 2982

  scaffold235|s     424415 AGTTGAGGCCTTATCCATGTTTGATGGGGTCAGACTTTTGATGTCTGTCA 424464
                             iiv    i       v        i         v         v   
C scaffold7|siz       2981 AGCCCAGGCTTTATCCAAGTTTGATGAGGTCAGACTATTGATGTCTCTCA 2932

  scaffold235|s     424465 TTGGAAAAAAGATGTGATCAATGGTAATTTCTTTAGTTTGAAAATCTAGA 424514
                               v    v               v        v   i           
C scaffold7|siz       2931 TTGGCAAAATGATGTGATCAATGGTTATTTCTTTTGTTCGAAAATCTAGA 2882

  scaffold235|s     424515 ACAATTCCGAGCTCTTTCATGGTTTGACATCGAAGAATGAGGTCAAACAC 424564
                                                          v            i   i 
C scaffold7|siz       2881 ACAATTCCGAGCTCTTTCATGGTTTGACATCCAAGAATGAGGTCGAACGC 2832

  scaffold235|s     424565 TGGCTTAGTCATCTTTTTCTTATCTCACTCTATTATGTAGGGAGTCACTA 424614
                                   i               vi      i  i  vi         i
C scaffold7|siz       2831 TGGCTTAGCCATCTTTTTCTTATCATACTCTACTACGTCAGGAGTCACTG 2782

  scaffold235|s     424615 AGTACTCCTTACTGTTCGAGTATTCAAAAAACTTTGAGCTAACTTCGCTC 424664
                           v                  i  i     i      i  i i    i    
C scaffold7|siz       2781 TGTACTCCTTACTGTTCGAATACTCAAAGAACTTTAAGTTGACTTTGCTC 2732

  scaffold235|s     424665 CACCCTTTGGTGAGGAAGCTTCTATTCGACATGTCCGAAGACTTTGGCAC 424714
                            vi        v  i     i i       i  iv v             
C scaffold7|siz       2731 CTTCCTTTGGTTAGAAAGCTCCCATTCGACGTGCGCCAAGACTTTGGCAC 2682

  scaffold235|s     424715 CTGCCTAGTCAAGTAGGGAAAGTGTTTTTTTGTTCCTTTTGCCTGGACCA 424764
                                                 i    i ii     i     v    v  
C scaffold7|siz       2681 CTGCCTAGTCAAGTAGGGAAAGCGTTTCTCCGTTCCCTTTGCATGGAACA 2632

  scaffold235|s     424765 GGAGGTCACCACCAGATCCTATGTCTAGTAGAATCCTGATGACTGTTTTA 424814
                               i      i       vv          i              v   
C scaffold7|siz       2631 GGAGATCACCATCAGATCCACTGTCTAGTAGGATCCTGATGACTGTGTTA 2582

  scaffold235|s     424815 CTGGTACGACGCCCTGTAGGGTGTTCAATGTTCTTACAGGCTGGACTTTC 424864
                                              i      i  i       i       i    
C scaffold7|siz       2581 CTGGTACGACGCCCTGTAGAGTGTTCGATATTCTTACGGGCTGGATTTTC 2532

  scaffold235|s     424865 AGTCATTTTATAGCATGCTTTGGCTACTACAGTAGTGACCCATCCTTCTT 424914
                               ii        i     vv                  iii       
C scaffold7|siz       2531 AGTCGCTTTATAGCGTGCTTGTGCTACTACAGTAGTGACCTGCCCTTCTT 2482

  scaffold235|s     424915 TACCTGTCAAAGGGTGATTCACACTATTG-AAAGGTCACCTGATAGTTTG 424963
                                         v i            -          i  i    i 
C scaffold7|siz       2481 TACCTGTCAAAGGGGGGTTCACACTATTGAAAAGGTCACCCGACAGTTCG 2432

  scaffold235|s     424964 GGGTCCGGCAATTTGGCAGTTATTTCACTCTGTGTTGGTTCGGCTGGGAG 425013
                                  i     i  ivi  i             vi v i      i  
C scaffold7|siz       2431 GGGTCCGACAATTCGGTTATTGTTTCACTCTGTGTAAGGTTGGCTGGAAG 2382

  scaffold235|s     425014 ATTTCCTAGGTCTCCTGTGCTGGATTTGAAC-TGACATTGTTTGAATCAG 425062
                                        i --   ii i  i    -  v -         i   
C scaffold7|siz       2381 ATTTCCTAGGTCTTC--TGCCAGGTTCGAACATGTC-TTGTTTGAACCAG 2335

  scaffold235|s     425063 AATATGTTATGTTGGCACGTGGGGTAGTTTTAATTGGACTAGGATAAGTG 425112
                             v                     v         i      i        
C scaffold7|siz       2334 AAAATGTTATGTTGGCACGTGGGGAAGTTTTAATCGGACTAAGATAAGTG 2285

  scaffold235|s     425113 ATATTCATATCATTACTGTTGGACTTATTAC--------------CTCCC 425148
                           v vv    v       vi i ivi   i   --------------     
C scaffold7|siz       2284 TTCATCATTTCATTACAATCGATTTTACTACACAATTTCTTAGTACTCCC 2235

  scaffold235|s     425149 AAATCCATCATCTCAGGATGAGTCTGAATCATGACTGTCACTCATGTCGT 425198
                           v  i           i                v                 
C scaffold7|siz       2234 CAACCCATCATCTCAAGATGAGTCTGAATCATCACTGTCACTCATGTCGT 2185

  scaffold235|s     425199 GGTGCTTACGCAT-TTTCTGTTGATAGCA-GTTTCATTTTCT-------- 425238
                            i         v -   i vii      i-            --------
C scaffold7|siz       2184 GATGCTTACGCTTCTTTTTTCCGATAGCGTGTTTCATTTTCTTGTTGGAC 2135

  scaffold235|s     425239 --------TTTGTCGATTTTAGCGGATAGCTGTGTATAGATACTTCATCC 425280
                           --------                        i i    v      v   
C scaffold7|siz       2134 TTGGTAAGTTTGTCGATTTTAGCGGATAGCTGCGCATAGCTACTTCCTCC 2085

  scaffold235|s     425281 TCTAGCAGGTCTCTCTGGTCCGCGAGAGGTTCCATTTGGGTTTTTCCCTT 425330
                             v             i    i      v          v   i    i 
C scaffold7|siz       2084 TCGAGCAGGTCTCTCTAGTCCACGAGAGTTTCCATTTGGTTTTCTCCCCT 2035

  scaffold235|s     425331 TGAAGCTTGGCTTTGGGTTACCATTGGAGTCATACTTCTAGCAATCCAGA 425380
                                    i   i   v v     -            ii       -  
C scaffold7|siz       2034 TGAAGCTTGACTTCGGGGTCCCATT-GAGTCATACTTCCGGCAATCC-GA 1987

  scaffold235|s     425381 GTGTTGTGGTTGGTATGTGCACCCCCATGTTTCTCGCAG-AGAGAGCAGT 425429
                                    v          i             i    -     i    
C scaffold7|siz       1986 GTGTTGTGGGTGGTATGTGCGCCCCCATGTTTCTTGCAGCAGAGAACAGT 1937

  scaffold235|s     425430 ACTTCTCTGTGCAACATCTCTTAGGAATGCGGTCACTAAAAGAGTTCATC 425479
                                       i  i i    v     v               vi    
C scaffold7|siz       1936 ACTTCTCTGTGCGACGTTTCTTTGGAATCCGGTCACTAAAAGAGACCATC 1887

  scaffold235|s     425480 TTCCTTTAAGACAAGTTGTTAGACTTGGCTGCATTCTTGGGTCCTTCTCC 425529
                              i iiv   ii   i     v       i iv                
C scaffold7|siz       1886 TTCTTCCTAGATGAGTCGTTAGCCTTGGCTACGGTCTTGGGTCCTTCTCC 1837

  scaffold235|s     425530 AACTTTCTCAGTGGGGTAGGCCTTCTTGATGCATTCAAAGACTTCAAGAA 425579
                              i     i                i     i     i     ii    
C scaffold7|siz       1836 AACCTTCTCGGTGGGGTAGGCCTTCTCGATGCGTTCAAGGACTTTGAGAA 1787

  scaffold235|s     425580 GTTCCCTGACACTTTGTGGTACCAACACTCCACTGAGCT 425618
                                        i           vi            
C scaffold7|siz       1786 GTTCCCTGACACTCTGTGGTACCAAAGCTCCACTGAGCT 1748

Matrix = 20p43g.matrix
Kimura (with divCpGMod) = 11.90
Transitions / transversions = 2.01 (273/136)
Gap_init rate = 0.01 (42 / 3090), avg. gap size = 1.79 (75 / 42)


3488 14.18 4.48 0.00 scaffold235|size475901 425617 426152 (48636) C scaffold7|size730406_(dbseq-nr_160)_[96026,102513]#LTR/Gypsy (4601) 1887 1328 m_b1676s001i6 77139

  scaffold235|s     425617 CTTCTTTTTTGACAAGTAGTTAGATTTG-CTGCATTTTTGGGTTGTTCTC 425665
                                 ii v  ii   v     vi   -  i iv i      iv     
C scaffold7|siz       1887 CTTCTTCCTAGATGAGTCGTTAGCCTTGGCTACGGTCTTGGGTCCTTCTC 1838

  scaffold235|s     425666 CAACCTTCTTGGTGGGGTAGGCCTTCTTGATGCATTCAAAGACTACGGGA 425715
                                    i                 i     i     i    vi i  
C scaffold7|siz       1837 CAACCTTCTCGGTGGGGTAGGCCTTCTCGATGCGTTCAAGGACTTTGAGA 1788

  scaffold235|s     425716 AGTTCCCTGACACTTTGTGGTACCAACACTCCACTGAGCTCATATTGGTC 425765
                                         i           vi                      
C scaffold7|siz       1787 AGTTCCCTGACACTCTGTGGTACCAAAGCTCCACTGAGCTCATATTGGTC 1738

  scaffold235|s     425766 CTGTCAGTTCCTAGGAACCATCCTGAGGATGTGGCCTGCCAAGTCAGCAT 425815
                              i                               i         i    
C scaffold7|siz       1737 CTGCCAGTTCCTAGGAACCATCCTGAGGATGTGGCTTGCCAAGTCGGCAT 1688

  scaffold235|s     425816 CATCAAATGGCCCTCATACATTCATCAACTTTGCAGCCTTCGAAGAGTAG 425865
                                        v     v   i vi             i        i
C scaffold7|siz       1687 CATCAAATGGCCCGCATACTTTCGTAGACTTTGCAGCCTTTGAAGAGTAA 1638

  scaffold235|s     425866 AATAGGCACGGCAAGAGTTCCACATACCTGTTAAGTCA-TGAATCCTCTG 425914
                             i                         i      v i-  i        
C scaffold7|siz       1637 AACAGGCACGGCAAGAGTTCCACATACCCGTTAAGGCGTTGGATCCTCTG 1588

  scaffold235|s     425915 CTCAAAGTCGCGGACGGGT----------------------CATTGCTTA 425942
                            v       v v  i    ----------------------       v 
C scaffold7|siz       1587 CACAAAGTCCCTGATGGGTACCCTGTTTGGTTTCTTCAGCCCATTGCTGA 1538

  scaffold235|s     425943 TGTAGAACCATCCCTGCTCCACTGCATCAGTCCTGAAGACAGTCTCCAGA 425992
                                  v i i        i                   i    v   i
C scaffold7|siz       1537 TGTAGAAACGTTCCTGCTCCGCTGCATCAGTCCTGAAGACGGTCTGCAGG 1488

  scaffold235|s     425993 TGCAACTGGACACACTCCAAAGAGGAGGTCCAAGATGCCAGGCATTTTGT 426042
                                         i   vi i                 i   i      
C scaffold7|siz       1487 TGCAACTGGACACATTCCTGAAAGGAGGTCCAAGATGCCGGGCGTTTTGT 1438

  scaffold235|s     426043 GGGATGCTCAGTCCCATGAACATCCGTCCAGGGCTCACAGTCAATCTGCT 426092
                                    i       iv     i        i  i    ii  i    
C scaffold7|siz       1437 GGGATGCTCGGTCCCATACACATCTGTCCAGGGTTCGCAGTTGATTTGCT 1388

  scaffold235|s     426093 CCCCAATGATGGTGGTCCAAGGGCAACGGGCAGTGTCCGAAGGTTGGGTG 426142
                               i i               i i         v     vii   i   
C scaffold7|siz       1387 CCCCGACGATGGTGGTCCAAGGACGACGGGCAGTCTCCGACAATTGAGTG 1338

  scaffold235|s     426143 GAGTACCGCA 426152
                                 i   
C scaffold7|siz       1337 GAGTACTGCA 1328

Matrix = 20p43g.matrix
Kimura (with divCpGMod) = 12.20
Transitions / transversions = 2.62 (55/21)
Gap_init rate = 0.01 (3 / 535), avg. gap size = 8.00 (24 / 3)


21890 7.39 1.75 0.78 scaffold235|size475901 426154 429071 (45717) scaffold170|size558746_(dbseq-nr_246)_[277812,288266]#LTR/Gypsy 1685 4630 (5825) m_b1676s001i7 77140

  scaffold235|s     426154 CACTGCAAACGAAAAACACCGGTACCCTCCCCGTACACTCGCAAAATGTC 426203
                                                   v              i          
  scaffold170|s       1685 CACTGCAAACGAAAAACACCGGTAACCTCCCCGTACACTTGCAAAATGTC 1734

  scaffold235|s     426204 AGAGTGTATGGGGAGGTTACCGGAATTTCAAGAGTGTACAGGTGGGTTAC 426253
                                   i                              i          
  scaffold170|s       1735 AGAGTGTACGGGGAGGTTACCGGAATTTCAAGAGTGTACGGGTGGGTTAC 1784

  scaffold235|s     426254 CGGTATTTTTATACATTACTTAAGCCGCATTTTCGTTTATCACGCTAAGT 426303
                               vi                                     i     i
  scaffold170|s       1785 CGGTTCTTTTATACATTACTTAAGCCGCATTTTCGTTTATCACACTAAGC 1834

  scaffold235|s     426304 TTTGAAGCAAAAAATATCTTTGGGGTGGTTGTTTGTTTCGTGACTCACAT 426353
                                               i  i               i         v
  scaffold170|s       1835 TTTGAAGCAAAAAATATCTTCGGAGTGGTTGTTTGTTTCATGACTCACAA 1884

  scaffold235|s     426354 TTTGCGA--------------------------CCTGTTG--GGTCTAGT 426375
                                  --------------------------       -- i      
  scaffold170|s       1885 TTTGCGAATCACGAGTTGTAAACTGCAAGATCACCTGTTGCAGATCTAGT 1934

  scaffold235|s     426376 TTTGGTTTCAATTCTAGGCTTGATCTATGATTTCATTTGGTGAGTGCGTT 426425
                                           v                        v        
  scaffold170|s       1935 TTTGGTTTCAATTCTACGCTTGATCTATGATTTCATTTGGTTAGTGCGTT 1984

  scaffold235|s     426426 TTGGGCCTATTCATATTTTCAAAATATGGTACTACCAGAAGTGACTGCAC 426475
                                                                           i 
  scaffold170|s       1985 TTGGGCCTATTCATATTTTCAAAATATGGTACTACCAGAAGTGACTGCGC 2034

  scaffold235|s     426476 CAAAAA-TAAGAACACAACATAAGAATAATAAGTGGGGCTGAAAATTGGC 426524
                                 -                                           
  scaffold170|s       2035 CAAAAAATAAGAACACAACATAAGAATAATAAGTGGGGCTGAAAATTGGC 2084

  scaffold235|s     426525 GTAGTGTGTCTACGTGTTTGTTACCTATTCCTTTGTATCACTCCACCAAA 426574
                                                   i     v          vi    v  
  scaffold170|s       2085 GTAGTGTGTCTACGTGTTTGTTACTTATTCGTTTGTATCACGTCACCTAA 2134

  scaffold235|s     426575 TTCTTGTGTGGCATATTCGTATGATAATACAGTTTAGTATTTCTACGTAT 426624
                                                                   v    i    
  scaffold170|s       2135 TTCTTGTGTGGCATATTCGTATGATAATACAGTTTAGTATATCTATGTAT 2184

  scaffold235|s     426625 GGTACCATACTACAACAATGGT--TTGACCCAGACACAACTGTAGCAGTG 426672
                                                 --          v               
  scaffold170|s       2185 GGTACCATACTACAACAATGGTGCTTGACCCAGAGACAACTGTAGCAGTG 2234

  scaffold235|s     426673 CGCCCTCTCACTGCTTTCACATCACACATGTGTATTTTTTCAATTACATG 426722
                                                                            v
  scaffold170|s       2235 CGCCCTCTCACTGCTTTCACATCACACATGTGTATTTTTTCAATTACATC 2284

  scaffold235|s     426723 ACTGATACCTCACCAGCCCATCATGGGAACGGCCGAAACTCAGTCCACAG 426772
                                         -                                   
  scaffold170|s       2285 ACTGATACCTCACC-GCCCATCATGGGAACGGCCGAAACTCAGTCCACAG 2333

  scaffold235|s     426773 ACTGAGTTATCCCTCCTGCCTTGCACCGCCGTGTTGCCAACAACAATTGG 426822
                                           i                       v         
  scaffold170|s       2334 ACTGAGTTATCCCTCCCGCCTTGCACCGCCGTGTTGCCAAGAACAATTGG 2383

  scaffold235|s     426823 CAGTGGCGGGTATATTTTGGGGGTGAGCAATCAAGATTTTGTCTTGTTCT 426872
                              i   v                   i                      
  scaffold170|s       2384 CAGCGGCCGGTATATTTTGGGGGTGAGTAATCAAGATTTTGTCTTGTTCT 2433

  scaffold235|s     426873 ACAATATTATACTCACTACATGGCAATTTTTTTTCAATTAAATAGTTGCA 426922
                                           i   i     v                       
  scaffold170|s       2434 ACAATATTATACTCACCACACGGCAAATTTTTTTCAATTAAATAGTTGCA 2483

  scaffold235|s     426923 GGCCTACAGGCAAAATCGTCGAAACTCAGTCCACAGACTGAATTAGGCAT 426972
                                  vi  i        i                    i        
  scaffold170|s       2484 GGCCTACCAGCGAAATCGTCAAAACTCAGTCCACAGACTGAGTTAGGCAT 2533

  scaffold235|s     426973 TCTGCCTCGGACCGCCATGTTGCCAACAGCAATTGGCAGCCGCCGGAATA 427022
                                  i                    i           v     v   
  scaffold170|s       2534 TCTGCCTTGGACCGCCATGTTGCCAACAACAATTGGCAGCAGCCGGTATA 2583

  scaffold235|s     427023 TTTTGGGGGTAAGATATTTAAAACTCTTCATGTTCTACACCAGTATACTC 427072
                             v                                       v       
  scaffold170|s       2584 TTGTGGGGGTAAGATATTTAAAACTCTTCATGTTCTACACCACTATACTC 2633

  scaffold235|s     427073 ACCACACGCCCATTTTTTC-AATTAAGTAGTTACAGGTCTA--CGGGCGA 427119
                                   i  v       -      i              --     i 
  scaffold170|s       2634 ACCACACGTCCTTTTTTTCCAATTAAATAGTTACAGGTCTATACGGGCAA 2683

  scaffold235|s     427120 AATCGCCGAAACTCAGTCCACAGACTGAGTTAGGCATTCCGCCTTGGACT 427169
                              i                                      v      i
  scaffold170|s       2684 AATTGCCGAAACTCAGTCCACAGACTGAGTTAGGCATTCCGCATTGGACC 2733

  scaffold235|s     427170 GCCGTGTTGCCAAGAACGATTGGCAGCGGCCGGTATATTTTGGGGGTGAG 427219
                                            i                                
  scaffold170|s       2734 GCCGTGTTGCCAAGAACAATTGGCAGCGGCCGGTATATTTTGGGGGTGAG 2783

  scaffold235|s     427220 TTTTCATGAACTCATCTTTTTTCACACCATTGTACTCAACACATGTTAAT 427269
                                                      i     i             v  
  scaffold170|s       2784 TTTTCATGAACTCATCTTTTTTCACACTATTGTGCTCAACACATGTTCAT 2833

  scaffold235|s     427270 TTTTTTTCAATTAATTAGTTACAGGTCTACTGCCAAAATCGCCGAAACTC 427319
                                 -                         v                 
  scaffold170|s       2834 TTTTTT-CAATTAATTAGTTACAGGTCTACTGGCAAAATCGCCGAAACTC 2882

  scaffold235|s     427320 AGTTCACAGAC------TGAGTAAGGCATTCA--TATGGACCGCCATGTT 427361
                                      ------     v        v--iv              
  scaffold170|s       2883 AGTTCACAGACACAGACTGAGTTAGGCATTCCGCCTTGGACCGCCATGTT 2932

  scaffold235|s     427362 GCCAACAACAATTGACAGCGGCCGGTATATTTTGGGGGTAAGATATTTAA 427411
                                v        i    i           v                  
  scaffold170|s       2933 GCCAAGAACAATTGGCAGCAGCCGGTATATTGTGGGGGTAAGATATTTAA 2982

  scaffold235|s     427412 AACTCTTCATGTTCTACCCCAGTATACTCACCACACATCCATTTTTTTTA 427461
                                            v   v             ii  v  iv    i 
  scaffold170|s       2983 AACTCTTCATGTTCTACACCACTATACTCACCACATGTCAATCATTTTCA 3032

  scaffold235|s     427462 AATTAATTAGTTACAGGTCTACGGGCGAAATTGCCGAAACTCAGTCCACA 427511
                            -    v                 v      i                  
  scaffold170|s       3033 A-TTAAATAGTTACAGGTCTACGGTCGAAATCGCCGAAACTCAGTCCACA 3081

  scaffold235|s     427512 GACTGAGTTAGGCATTCTGCCTTGGACCGCCGTGTTGCCAAGAACGATTG 427561
                                                     i    i    i        i    
  scaffold170|s       3082 GACTGAGTTAGGCATTCTGCCTTGGATCGCCATGTTACCAAGAACAATTG 3131

  scaffold235|s     427562 GCAGCGGC-GGTATATTTTGGGGGTGAGTTTTCATGAACTCATCTTTTTT 427610
                               i   -                    v        v           
  scaffold170|s       3132 GCAGTGGCCGGTATATTTTGGGGGTGAGTATTCATGAAATCATCTTTTTT 3181

  scaffold235|s     427611 CACACTATTGTACTCAACACATGTTAATTTTTCTCCAATTAATTAGTTAC 427660
                                                           i  -              
  scaffold170|s       3182 CACACTATTGTACTCAACACATGTTAATTTTTTTC-AATTAATTAGTTAC 3230

  scaffold235|s     427661 AGGTCTATTGGCGAAATCGCCGAAACTCAGTCCACAGACTGAGTTAGGCA 427710
                                  i    i                                     
  scaffold170|s       3231 AGGTCTACTGGCAAAATCGCCGAAACTCAGTCCACAGACTGAGTTAGGCA 3280

  scaffold235|s     427711 TTCCGCCTTGGACCGCCATGTTGCCAACAACAATTGGCAGGGGCCGGTAT 427760
                                 v          i         v            v   v     
  scaffold170|s       3281 TTCCGCATTGGACCGCCGTGTTGCCAAGAACAATTGGCAGCGGCGGGTAT 3330

  scaffold235|s     427761 ATTTTGGGGGTAAGATATTTA-AAACTCTTCATGTTCTACACCAGTATAC 427809
                                      i  v -  i -i     v  v v   -  v i v     
  scaffold170|s       3331 ATTTTGGGGGTGAGTT-TTCATGAACTCATCTTTTTC-ACCCTATTATAC 3378

  scaffold235|s     427810 TCACCACACGTCCATTTTTTTCCAATTAAATAGTTGCAGGTCTACTGGAA 427859
                              v  iii  iv        i       v     i            vi
  scaffold170|s       3379 TCAACATGTGTTAATTTTTTTTCAATTAATTAGTTACAGGTCTACTGGCG 3428

  scaffold235|s     427860 AAATCGCCAAAACTCGGTCCACAGACTGAGTAAGGCATTCTGCCTTGGAC 427909
                                  ii      i               v        i    i    
  scaffold170|s       3429 AAATCGCTGAAACTCAGTCCACAGACTGAGTTAGGCATTCCGCCTCGGAC 3478

  scaffold235|s     427910 CGCCATGTTGCCAAGAACGATTGGCAGCGGCTGGTATATTTTGGGGGTGA 427959
                              ii             i        i   v                  
  scaffold170|s       3479 CGCTGTGTTGCCAAGAACAATTGGCAGTGGCAGGTATATTTTGGGGGTGA 3528

  scaffold235|s     427960 GTTTTCATGAACTCATCTTTTTTCACACTATTGTACTCAACACATGCTAT 428009
                                  i              -   v     i             --- 
  scaffold170|s       3529 GTTTTCACGAACTCATCTTTTT-CACCCTATTATACTCAACACATG---T 3574

  scaffold235|s     428010 TTTTTTTCAATCAATTAGTTACAGGTCTACTGGCAAAATCGCCGAAAG-T 428058
                                      i  vv         i i v vvvi     -      i- 
  scaffold170|s       3575 TTTTTTTCAATTAAAAAGTTACAGGCCCAGTTCAGAAATC-CCGAAAACT 3623

  scaffold235|s     428059 CAGTCCACAGACTGAGTTAGGCATTCCGCCTTGGACCGCCGTGTTGCCAA 428108
                              i              v  v   i   i   v                
  scaffold170|s       3624 CAGCCCACAGACTGAGTTTGGGATTTCGCTTTGCACCGCCGTGTTGCCAA 3673

  scaffold235|s     428109 CAACAATTGGCAGCGGCCGGTATATTT-TGGGGGTGAGTTTTCATGAACT 428157
                            i i v           vi       v- i i        v-    i v 
  scaffold170|s       3674 CGATATTTGGCAGCGGCGAGTATATTAATAGAGGTGAGTTG-CATGGAAT 3722

  scaffold235|s     428158 -CATCTTTTTTCACACTATTGTACTCAAC-ACGTGTTAATTTTTTTCCAA 428205
                           -  vi v    i     --   -  ii  -  i -i       ----   
  scaffold170|s       3723 ACAATTATTTTTACACT--TGT-CTTGACTACAT-CTAATTTT----CAA 3764

  scaffold235|s     428206 TTAATTAGTTACAGGTCTACGGGC---GAAATCGCCGAAACTCAGTCCAC 428252
                              v  vi  v    i ---i   --- i  iv                 
  scaffold170|s       3765 TTATTTTATTTCAGGCC---AGGCATGGGAACAGCCGAAACTCAGTCCAC 3811

  scaffold235|s     428253 AGACTGAGTTTGGCATTTCGCCTTGCACCGCCATGTTGCCAACAACGTTT 428302
                                            i             ii                i
  scaffold170|s       3812 AGACTGAGTTTGGCATTCCGCCTTGCACCGCTGTGTTGCCAACAACGTTC 3861

  scaffold235|s     428303 GGCAGAGGCATGTAAATTTTTATGGTGAGTTATCAAAGTCAAACTATATT 428352
                           i                 i              ii           i   
  scaffold170|s       3862 AGCAGAGGCATGTAAATTCTTATGGTGAGTTATTGAAGTCAAACTACATT 3911

  scaffold235|s     428353 ACAATTGTTTTCATTTCAGCTTAGTTTCAATTAAATAATTAATTTTCTTC 428402
                             i      v ii          i         v           i    
  scaffold170|s       3912 ACGATTGTTATTGTTTCAGCTTAATTTCAATTATATAATTAATTTCCTTC 3961

  scaffold235|s     428403 TACCTTGGTGATAATATTGTCCACAGTATTGGTTTTCATCATGGAGCAGC 428452
                                                          v        v  i      
  scaffold170|s       3962 TACCTTGGTGATAATATTGTCCACAGTATTGTTTTTCATCTTGAAGCAGC 4011

  scaffold235|s     428453 TTGTGGCTGAAATTTTGGCACCTGTGTCCTTTTGGTGGGCGATGTGTTGG 428502
                              v                                              
  scaffold170|s       4012 TTGGGGCTGAAATTTTGGCACCTGTGTCCTTTTGGTGGGCGATGTGTTGG 4061

  scaffold235|s     428503 GCGGGCCCCTAAAATATGTTAATGTAGTATGTTTAATTATATTAGTGGAG 428552
                                                                             
  scaffold170|s       4062 GCGGGCCCCTAAAATATGTTAATGTAGTATGTTTAATTATATTAGTGGAG 4111

  scaffold235|s     428553 ATAAATTACACATACTCTATTATTGTAGTCCAACAGTAGGTAGCCCTCCC 428602
                                                                            i
  scaffold170|s       4112 ATAAATTACACATACTCTATTATTGTAGTCCAACAGTAGGTAGCCCTCCT 4161

  scaffold235|s     428603 GGTAACCCTCCTTTAACGTTCCGGTAGCCCTCCCGTAGGCTCCGGTAACC 428652
                                       v                    v   v            
  scaffold170|s       4162 GGTAACCCTCCTGTAACGTTCCGGTAGCCCTCCGGTATGCTCCGGTAACC 4211

  scaffold235|s     428653 CTCCGGTACTCTCCGGTAGCCTTCCCGTAACATTCTGGTTACCATCCCAT 428702
                                         i                v   i       v    i 
  scaffold170|s       4212 CTCCGGTACTCTCCAGTAGCCTTCCCGTAACCTTCCGGTTACCCTCCCGT 4261

  scaffold235|s     428703 ACACTTCTGGTTACCCTCCCGTACACTTCCGGTATGCCACCGGTAAACAT 428752
                                  i            i                             
  scaffold170|s       4262 ACACTTCCGGTTACCCTCCCATACACTTCCGGTATGCCACCGGTAAACAT 4311

  scaffold235|s     428753 TTTTTTAGCTACTAAGTAATGCTGTTATAGCCACTAATTAGATTGATATC 428802
                                 i               v                          i
  scaffold170|s       4312 TTTTTTGGCTACTAAGTAATGCAGTTATAGCCACTAATTAGATTGATATT 4361

  scaffold235|s     428803 GATTCTAAGACTTACTGAGAAGTCTGTTTTCCTGTAAAAAGGTACCAATT 428852
                                                                   i         
  scaffold170|s       4362 GATTCTAAGACTTACTGAGAAGTCTGTTTTCCTGTAAAAAAGTACCAATT 4411

  scaffold235|s     428853 CCTATCGTACGTAGAAATAAATCCGAAAGCTCCTCTTGGTGTCAAATTTC 428902
                                                  i                v         
  scaffold170|s       4412 CCTATCGTACGTAGAAATAAATCTGAAAGCTCCTCTTGGTCTCAAATTTC 4461

  scaffold235|s     428903 CAGTAACCTCCCGGTAGACTCCAGTAACCCTCCCGTACACTAGTTTACCG 428952
                            i                    i                           
  scaffold170|s       4462 CGGTAACCTCCCGGTAGACTCCGGTAACCCTCCCGTACACTAGTTTACCG 4511

  scaffold235|s     428953 GAGGGTTACAGAAGTGTACCGGGAGGTTACCGGAAGATATCATTCCGGGG 429002
                                               v                  i          
  scaffold170|s       4512 GAGGGTTACAGAAGTGTACCCGGAGGTTACCGGAAGATACCATTCCGGGG 4561

  scaffold235|s     429003 GCTCCGGTAACCTCCCCGTACACTCGAGTGTACGGGGAGGTTACCGGTGT 429052
                                           i                                 
  scaffold170|s       4562 GCTCCGGTAACCTCCCTGTACACTCGAGTGTACGGGGAGGTTACCGGTGT 4611

  scaffold235|s     429053 TTTTCGTTTGCAGTGATGA 429071
                               i           v  
  scaffold170|s       4612 TTTTTGTTTGCAGTGAAGA 4630

Matrix = 20p43g.matrix
Kimura (with divCpGMod) = 7.05
Transitions / transversions = 1.46 (127/87)
Gap_init rate = 0.01 (38 / 2917), avg. gap size = 1.95 (74 / 38)


4409 22.02 3.98 0.97 scaffold235|size475901 429070 430073 (44715) scaffold133|size826974_(dbseq-nr_519)_[800995,807399]#LTR/Gypsy 5122 6155 (250) m_b1676s001i8 77141

  scaffold235|s     429070 GAAGATTGCTTGGCCAGCAGACTCTAGGGCCTCACTAG-TGCATCTTTTG 429118
                                 i           i       v      -i i - i ivv     
  scaffold133|s       5122 GAAGATCGCTTGGCCAGCGGACTCTATGGCCTC-TTGGCTACGGATTTTG 5170

  scaffold235|s     429119 GCAGCAGTTGCCTTGGTCCATGACTTGAGGATGGGAGAATTTTCATGTGT 429168
                                      i          v  v     i       i    i vi  
  scaffold133|s       5171 GCAGCAGTTGCTTTGGTCCATGCCTGGAGGACGGGAGAACTTTCGTCCGT 5220

  scaffold235|s     429169 TCCCTCATGTTTGGCTTTGGCCTCAGTGGCCGCAGTCAATTTTTCCTCAA 429218
                                i  ii                            i          i
  scaffold133|s       5221 TCCCTTATACTTGGCTTTGGCCTCAGTGGCCGCAGTCAGTTTTTCCTCAG 5270

  scaffold235|s     429219 CCATGAGGTCTGCCTTACAGGCTTCCTT-----TTTTGTCCAATCCTCTC 429263
                             v vvv i       i  v        -----iiv    i i   i   
  scaffold133|s       5271 CCTTTTCGCCTGCCTTGCATGCTTCCTTGAAATCCGTGTCTAGTCCCCTC 5320

  scaffold235|s     429264 TGGGAGATTATTTCCAGAGAGGTCTGGACATGGTTGAGAAACTGTTCAGG 429313
                                i  v  i     i        i        v  i     i  v  
  scaffold133|s       5321 TGGGAAATAATCTCCAGGGAGGTCTGAACATGGTTCAGGAACTGCTCCGG 5370

  scaffold235|s     429314 ACTTCCCTCATAATTGAAGATGGCAACAGATAAGGTCATCTTGTAAGAGA 429363
                                 i    ---i     i  ii  i  i        i    vi    
  scaffold133|s       5371 ACTTCCTTCAT---CGAAGACGGTGACGGACAAGGTCATTTTGTTGGAGA 5417

  scaffold235|s     429364 CCTTGATCTTATTTATCACCTTGGGGGTGTCCATGGCAGTGGAGATCTAA 429413
                                  i       i        v                 i   v  i
  scaffold133|s       5418 CCTTGATTTTATTTACCACCTTGGTGGTGTCCATGGCAGTGGGGATATAG 5467

  scaffold235|s     429414 GAGATGGTTGGCTTGGACCTCCCAGAGCTCCTTTCACATTCTTGTGGCCT 429463
                                  v                        i     i  i  i   i 
  scaffold133|s       5468 GAGATGGGTGGCTTGGACCTCCCAGAGCTCCTCTCACACTCCTGCGGCTT 5517

  scaffold235|s     429464 GAGGCCTTCTTGGCTTGACTTACTGGTCAACATTTTCTCTATGGCCTCTC 429513
                                     v    i  i     v v i    ii    v  v       
  scaffold133|s       5518 GAGGCCTTCTGGGCTCGATTTACTCGACGACATCCTCTCAATTGCCTCTC 5567

  scaffold235|s     429514 TGAGGGGAGTATTATTAAATAAGGCCTTGAAAAA---CTTGGGAGCCCTG 429560
                           ii    v-  i    v                  ---      v      
  scaffold133|s       5568 CAAGGGC-GTGTTATAAAATAAGGCCTTGAAAAAGGTCTTGGGTGCCCTG 5616

  scaffold235|s     429561 CTGAGGTTAGTTTGATATGAAATTATTATTATTATT--ATTATTA----- 429603
                           iv          i  v vii    v  -     v  --   v   -----
  scaffold133|s       5617 TGGAGGTTAGTTCGAAAAAGAATTTTT-TTATTTTTTTATTTTTAATTTT 5665

  scaffold235|s     429604 TTCTCTT-------TTTTAA--------AGTCTTGGTTCAAAATATTTTG 429638
                             i    -------      --------       v   v  v  v  i 
  scaffold133|s       5666 TTTTCTTCTTCGACTTTTAATTCTTGAAAGTCTTGCTTCCAACTAATTCG 5715

  scaffold235|s     429639 CCAGAATTCTTGATCATG-AATTACCTCAAATTGTAGGAATTATCGATTA 429687
                            v              i -     vii i v i      v ivi    ii
  scaffold133|s       5716 CGAGAATTCTTGATCACGAAATTAATCCGACTCGTAGGACTCCCCGATCG 5765

  scaffold235|s     429688 CCAAAGTCAATTGCTC-AAATCAATGGCTTATTTTTACAATGGAAAAGAA 429736
                            ii     i  i    -  i iv  v     vi ivvii  v -vii  i
  scaffold133|s       5766 CTGAAGTCGATCGCTCGAAGTTTATCGCTTAACTCGCTGATCG-CGGGAG 5814

  scaffold235|s     429737 AAGTTTTAGAGATGTCCTCAATTGCAAAACCGGAGGAAATCATAAATCAC 429786
                             v    i    vv  v  i  i  i      i   i v  i vi v i 
  scaffold133|s       5815 AATTTTTGGAGAGCTCGTCGATCGCGAAACCGAAGGGATTCGTCGAACGC 5864

  scaffold235|s     429787 GAAGATTATGTTGGTTAGATCATCAATCGCAC-AGAAAAATGTGTTGGCG 429835
                            v  v v  v    vv     i  i     i - i     i  i i vi 
  scaffold133|s       5865 GTAGCTGATTTTGGAGAGATCGTCGATCGCGCAAAAAAAACGTATCGCTG 5914

  scaffold235|s     429836 ATCACAAAAAA--TGAAATTTTCATTTGTGAACAAATAATATTGCTCGTA 429883
                            - i i     -- i     vi ii i i  v    v    v vv     
  scaffold133|s       5915 A-CGCGAAAAAGTTAAAATTGCCGCTCGCGATCAAAAAATAATTATCGTA 5963

  scaffold235|s     429884 CCTTGTGTTTGAGGTGGAAGATGTCCATGGCTTTGGTGCGTGAAGGTCAC 429933
                              i    iv    v vvi      vv   v  i      i       i 
  scaffold133|s       5964 CCTCGTGTCGGAGGGGTTGGATGTCGTTGGATTCGGTGCGCGAAGGTCGC 6013

  scaffold235|s     429934 GCCATGGCTACCTATAGATAGTGACCTGAGCCGGTCGGTCGAAAAAAATG 429983
                           i   i     i  ii                  i iv    v       i
  scaffold133|s       6014 ACCACGGCTATCTGCAGATAGTGACCTGAGCCGATTCGTCGTAAAAAATA 6063

  scaffold235|s     429984 TTAATTTTGATTTCCATAGGTAG-ATCAACAGGAGCCGATGATTTA--TT 430030
                            i vvivvi v  --        -v  i     v i   v     i--  
  scaffold133|s       6064 TCACGCGAAAATT--ATAGGTAGTTTCGACAGGTGTCGAAGATTTGATTT 6111

  scaffold235|s     430031 TTATGAACTAT-TTTTGTGTAATTGTGAGGATGGAAGGGCAATG 430073
                                 i    -       iv               i    i  
  scaffold133|s       6112 TTATGAGCTATATTTTGTGCTATTGTGAGGATGGAAAGGCAGTG 6155

Matrix = 20p43g.matrix
Kimura (with divCpGMod) = 20.40
Transitions / transversions = 1.52 (132/87)
Gap_init rate = 0.02 (24 / 1003), avg. gap size = 2.08 (50 / 24)


526 22.29 3.31 3.31 scaffold235|size475901 429945 430125 (44663) C scaffold5|size2025720_(dbseq-nr_679)_[1273151,1286701]#LTR/Gypsy (13123) 428 248 m_b1676s001i9 77142

  scaffold235|s     429945 CTATAGATAGTGACCTGAGCCGG---TCGGTCGAAAAAAATGTTAATTTT 429991
                            i                    i---   -   v       i i vvivv
C scaffold5|siz        428 CCATAGATAGTGACCTGAGCCGAAAATCG-TCGTAAAAAATATCACGCGA 380

  scaffold235|s     429992 GATTTCCATAGGTAGAT-CAACAGGAGCCGATGA-TTTATTTTATGAACT 430039
                           i v  --        v - i     v i   v  -  v         i  
C scaffold5|siz        379 AAATT--ATAGGTAGTTTCGACAGGTGTCGAAGAATTGATTTTATGAGCT 332

  scaffold235|s     430040 AT-TTTTGTGTAATTGTGAGGATGGAAGGGCAATGCTAATGCCGTTCCGT 430088
                             -       iv               i    i  vv v   vv i v  
C scaffold5|siz        331 ATATTTTGTGCTATTGTGAGGATGGAAAGGCAGTGGAACTGCACTCCAGT 282

  scaffold235|s     430089 CTGTTTTGTTGAAAACGGACTTTGTGTAGACCCTTCT 430125
                            ii-vvi v  v     i  v         --     
C scaffold5|siz        281 CCA-AACGATGCAAACGAACATTGTGTAGA--CTTCT 248

Matrix = 20p43g.matrix
Kimura (with divCpGMod) = 24.30
Transitions / transversions = 0.77 (17/22)
Gap_init rate = 0.06 (10 / 180), avg. gap size = 1.20 (12 / 10)


380 22.37 0.00 0.00 scaffold235|size475901 430111 430186 (44602) C scaffold360|size312727_(dbseq-nr_717)_[58593,65069]#LTR/Gypsy (6266) 211 136 m_b1676s001i10 77143

  scaffold235|s     430111 TGTGTAGACCCTTCTCAGGGGTATTCCCTTGTTTGGGGCTATGGAATTCT 430160
                              vi   i i i    i    i   i           i v  i v   i
C scaffold360|s        211 TGTTCAGATCTTCCTCAAGGGTGTTCTCTTGTTTGGGGTTCTGAACTTCC 162

  scaffold235|s     430161 GTATTGGGGAGTCCATGCCTCTGGGA 430186
                           i i                v i    
C scaffold360|s        161 ATGTTGGGGAGTCCATGCCGCCGGGA 136

Matrix = 20p43g.matrix
Kimura (with divCpGMod) = 25.97
Transitions / transversions = 3.25 (13/4)
Gap_init rate = 0.00 (0 / 75), avg. gap size = 0.0 (0 / 0)


493 14.47 0.00 2.41 scaffold235|size475901 430194 430278 (44510) rnd-4_family-406#Unknown 1 83 (31) m_b1676s001i11 77144

  scaffold235|s     430194 CAATGGAGACCTTTTCCTGAGGAGTCCTTACCACTTGAGATTTTACCTTT 430243
                                   v          i         i  ?    i            
  rnd-4_family-          1 CAATGGAGCCCTTTTCCTGGGGAGTCCTTGCCNCTTGGGATTTTACCTTT 50

  scaffold235|s     430244 TTATTTTAGGTGAAAATTCTTTTTAACTTGTAGTA 430278
                           i          i  iiv i    -- i  v     
  rnd-4_family-         51 CTATTTTAGGTAAAGGATTTTTT--ATTTTTAGTA 83

Matrix = 20p43g.matrix
Kimura (with divCpGMod) = 16.69
Transitions / transversions = 3.00 (9/3)
Gap_init rate = 0.02 (2 / 84), avg. gap size = 1.00 (2 / 2)


271 19.12 0.00 6.35 scaffold235|size475901 430274 430340 (44448) genome_1_20055#DNA 230 292 (134) m_b1676s001i12 77145

  scaffold235|s     430274 TAGTATGTCATGCATATCTCCAAAACCAGAAGGAGTTATGTGAAGCTACA 430323
                              i  v  ii   - -     v   i    i        v i   --v 
  genome_1_2005        230 TAGCATCTCGCGCA-A-CTCCACAACTAGAAAGAGTTATGGGGAGC--GA 275

  scaffold235|s     430324 CACATATTGGTGTGTTG 430340
                                  v  i      
  genome_1_2005        276 CACATATGGGCGTGTTG 292

Matrix = 20p43g.matrix
Kimura (with divCpGMod) = 16.48
Transitions / transversions = 1.40 (7/5)
Gap_init rate = 0.06 (4 / 66), avg. gap size = 1.00 (4 / 4)

344 12.52 0.00 3.57 scaffold235|size475901 430285 430342 (44446) genome_11_16053#DNA 237 292 (132) m_b1676s001i13 77145

  scaffold235|s     430285 GCATATCTCCAAAACCAGAAGGAGTTATGTGAAGCTACACACATATTGGT 430334
                                v     v   i             v i    --        v   
  genome_11_160        237 GCATAACTCCACAACTAGAAGGAGTTATGGGGAGCT--ACACATATGGGT 284

  scaffold235|s     430335 GTGTTGTT 430342
                                 i 
  genome_11_160        285 GTGTTGCT 292

Matrix = 20p43g.matrix
Kimura (with divCpGMod) = 13.69
Transitions / transversions = 0.75 (3/4)
Gap_init rate = 0.04 (2 / 57), avg. gap size = 1.00 (2 / 2)

301 31.54 2.11 3.19 scaffold235|size475901 430286 430475 (44313) genome_4_4579#DNA 233 420 (1) m_b1676s001i14 77145

  scaffold235|s     430286 CATATCTCCAAAACCAGAAGGAGTTATGTGAAGCTACACACATATTGGTG 430335
                               v   vvi               i v i     iiv --   v  ii
  genome_4_4579        233 CATAACTCGTGAACCAGAAGGAGTTACGGGGAGCTATGGA--TATGGGCA 280

  scaffold235|s     430336 TGTTGTTTCAAAGGACTACAATGGATTCTTGTTGGTCTTTGGTTCGTAGA 430385
                                vvv vi v  vii v        v iv  i -  v i   -  i 
  genome_4_4579        281 TGTTGAGGCTGATGAGCGCTATGGATTCGTAATGAT-TTAGATTC-TAAA 328

  scaffold235|s     430386 GGAAATTTTACTAAGAC--AAACAC-ACAAATGTCAAGAAAATTGG-GTG 430431
                            ivviiv  --  i i --   v i-      i  iv vv i    - v 
  genome_4_4579        329 GATCGCGTT--TAGGGCCTAAAAATGACAAATATCGTGCCAGTTGGAGAG 376

  scaffold235|s     430432 GAAGGATCTTATAATACGATGGGCTCTATAAAACAATTTTTACG 430475
                            iv  v         ii   i viii      v           
  genome_4_4579        377 GGTGGTTCTTATAATGTGATAGTTCTTATAAACCAATTTTTACG 420

Matrix = 20p43g.matrix
Kimura (with divCpGMod) = 37.03
Transitions / transversions = 1.07 (30/28)
Gap_init rate = 0.05 (9 / 189), avg. gap size = 1.11 (10 / 9)


3381 19.40 8.20 0.91 scaffold235|size475901 430485 431301 (43487) C genome_4_3227#DNA (57) 1190 315 m_b1676s001i15 77130

  scaffold235|s     430485 TAAGCTATAACTTGAAGAGTATTGTTGTAGGGTACTACAACC-TACC-AT 430532
                                       v  v v   iv  v        v   v   -    - i
C genome_4_3227       1190 TAAGCTATAACTGGACGTGTACAGTGGTAGGGTAGTACTACCATACCTAC 1141

  scaffold235|s     430533 TGGAGGATATATTCTTTCAAAGTAATTAGGCATAATGTTATA-------- 430574
                           v v  v v  vv   v                   i      --------
C genome_4_3227       1140 AGTAGTAGATTATCTGTCAAAGTAATTAGGCATAACGTTATAATACTATA 1091

  scaffold235|s     430575 ------TGCA-------TTTGAA-----CTAAAAAGAATGGACATCATCT 430606
                           ------ i  -------  i   -----      i       i i     
C genome_4_3227       1090 ATATTATACACGACTGATTCGAAATGCACTAAAAGGAATGGATACCATCT 1041

  scaffold235|s     430607 ATATATCTAATATAGCAACACTAGATAAAAGTCTATCCTACTGCATTATA 430656
                            i  --                 iv     v     iv i v i    v 
C genome_4_3227       1040 ACAT--CTAATATAGCAACACTAATTAAAACTCTATTATGCAGTATTAGA 993

  scaffold235|s     430657 ---------------------TTGTTAAAATAGTTACTCAAAATTTGTCA 430685
                           --------------------- i i        v              i 
C genome_4_3227        992 ATCTAAACAGATTTACGAGTTTCGCTAAAATAGATACTCAAAATTTGTTA 943

  scaffold235|s     430686 G-TCTAGAGTGTATGATTTAGAAAAATTGTATGGCTAGAATACAATTAAC 430734
                            -                         ii           v v  i   i
C genome_4_3227        942 GATCTAGAGTGTATGATTTAGAAAAATCATATGGCTAGAAAAGAACTAAT 893

  scaffold235|s     430735 CATCTAACTT-AAACATGTAATTCTAACTTACAAAGTCTAAGATCTTTGA 430783
                                     -   v  v  v      iv  v   i              
C genome_4_3227        892 CATCTAACTTCAAAAATCTACTTCTAATGTAGAAAATCTAAGATCTTTGA 843

  scaffold235|s     430784 TCATTGCTAAACTATG-TTTCATGTCCCATGCAAAGAACAGTTTAGAAAT 430832
                                     v     -     i    i v    vv v      v  vv 
C genome_4_3227        842 TCATTGCTAACCTATGATTTCACGTCCTAGGCAACTATCAGTTTCGATCT 793

  scaffold235|s     430833 ATTCTTATACACAATCAATATAGTTGTGAAAACATCTTCTCAAGAAATCT 430882
                                   v  v   vi  v  i i     v v         v    vii
C genome_4_3227        792 ATTCTTATTCAAAATAGATCTAATCGTGAATAGATCTTCTCATGAAAGTC 743

  scaffold235|s     430883 TTGATTTTGTCTATAAGGCATAAATAATACATCAACCTGTGAACGTTGGC 430932
                                  i    v      v       v i v v    i v  v  i   
C genome_4_3227        742 TTGATTTCGTCTTTAAGGCTTAAATAAAATAGCCACCTATCAAGGTCGGC 693

  scaffold235|s     430933 AAATAAGTTGGGGATTGGTTTTCTTCTGAAGACTTAGTTTTCTTTTGGCA 430982
                              v vi                  i  i   v                 
C genome_4_3227        692 AAAAATATTGGGGATTGGTTTTCTTTTGGAGAATTAGTTTTCTTTTGGCA 643

  scaffold235|s     430983 TTTACCAATAGTATTACAATTCCTACATTGAAATGACAAGGTATCTGGCT 431032
                                    vv vv   v        i vi      i        i  i 
C genome_4_3227        642 TTTACCAATCTTCGTACTATTCCTACGTGAAAATGATAAGGTATCCGGTT 593

  scaffold235|s     431033 TTCTTTTTGGAGATTGGCTCT--TTTTGGAGATTGACTTGTCCTTTCACC 431080
                                              i --            i   v   v      
C genome_4_3227        592 TTCTTTTTGGAGATTGGCTTTTCTTTTGGAGATTGGCTTTTCCGTTCACC 543

  scaffold235|s     431081 ATTAAAGGTAATTAAAAAGCCTGTCCCATGCCTGTTCATGTATCGAATCA 431130
                                        -       v     i          i     vi   i
C genome_4_3227        542 ATTAAAGGTAATT-AAAAGCCGGTCCCGTGCCTGTTCACGTATCTGATCG 494

  scaffold235|s     431131 CCAATATTGTCACTCCGTCATAGGAATGCATAGATA----CATGAGCACC 431176
                              i -       iv     i v      ii  i  ----      v   
C genome_4_3227        493 CCAGT-TTGTCACCACGTCACACGAATGCGCAGGTATCCTCATGAGAACC 445

  scaffold235|s     431177 ATCTGAGCCCGGTGTGGTATTGTATGAACCATGAGATGATATAATACTGT 431226
                             ivv  v --ii vivii   v    --  iiiv    i  v    i  
C genome_4_3227        444 ATTGTAGAC--ACGAACCGTTGGATGA--CACAGTATGACATCATACCGT 399

  scaffold235|s     431227 AAGAGTCATGAATGAGTTCTTT-------TGAATCACAGACTTCATG--A 431267
                               viii            vi-------i       iv        -- 
C genome_4_3227        398 AAGACCTGTGAATGAGTTCTGCGGAATCACGAATCACGTACTTCATGATA 349

  scaffold235|s     431268 TATACGGCTTGTATGTACTCCAAGGTATATCAGG 431301
                                 i i   viv    v i      iii   
C genome_4_3227        348 TATACGACCTGTTCCTACTACGAGGTATGCTAGG 315

Matrix = 20p43g.matrix
Kimura (with divCpGMod) = 19.53
Transitions / transversions = 0.96 (77/80)
Gap_init rate = 0.03 (22 / 816), avg. gap size = 3.41 (75 / 22)


1930 15.00 0.93 0.31 scaffold235|size475901 431344 431664 (43124) rnd-1_family-1083#Unknown 251 573 (61) m_b1676s001i16 77146

  scaffold235|s     431344 GGCAATTCAGGAACTTGCTGAAAGTCTTGGTCATCAACTGAATATGTTGA 431393
                                 v v           v     ?iv               v     
  rnd-1_family-        251 GGCAATGCTGGAACTTGCTGTAAGTCNCTGTCATCAACTGAATAAGTTGA 300

  scaffold235|s     431394 TGACTCATTATTGTCATTTCCCAACATGTCATCCGCTGATGACTTAGCTT 431443
                                   i      i i       v       v       v       i
  rnd-1_family-        301 TGACTCATCATTGTCGTCTCCCAACTTGTCATCAGCTGATGCCTTAGCTC 350

  scaffold235|s     431444 TAATGATGCTGTCATTAGTTTATGTATGTTCTTCCATCCAATTTTTTG-- 431491
                            i             v  ii i v     v ?      v i i  i  --
  rnd-1_family-        351 TGATGATGCTGTCATGAGCCTGTTTATGTACNTCCATCAAGTCTTCTGCC 400

  scaffold235|s     431492 TTGTGCCACACCTCAAAGCATGACTCATTGTTATTTTGCCTTTCATATGG 431541
                            ?i       v  v         -       ?v   i  i ii       
  rnd-1_family-        401 TNATGCCACAACTGAAAGCATGA-TCATTGTNTTTTCGCTTCCCATATGG 449

  scaffold235|s     431542 ATAAGCACAAAGTGAAACTTTACATACATTACAAATGAAACTTGTCTGGT 431591
                            ii           i     i    i ii    v               i
  rnd-1_family-        450 ACGAGCACAAAGTGGAACTTCACATGCGCTACACATGAAACTTGTCTGGC 499

  scaffold235|s     431592 GGTATTTCATATTCCCTTTTGCAC-GAGGGTGCATTTCTTCCTATTCTTT 431640
                               i           i       -?  i i                   
  rnd-1_family-        500 GGTACTTCATATTCCCCTTTGCACANAGAGCGCATTTCTTCCTATTCTTT 549

  scaffold235|s     431641 GTTGGATCAACATCTTTGAGGTTT 431664
                                    i i       v  ? 
  rnd-1_family-        550 GTTGGATCAGCGTCTTTGATGTNT 573

Matrix = 20p43g.matrix
Kimura (with divCpGMod) = 14.70
Transitions / transversions = 1.82 (31/17)
Gap_init rate = 0.01 (3 / 320), avg. gap size = 1.33 (4 / 3)


1800 9.66 0.00 0.00 scaffold235|size475901 431691 431928 (42860) rnd-5_family-1857#Unknown 1 238 (2) m_b1676s001i17 77147

  scaffold235|s     431691 TGAGAATACTTCCACTTTGCATCTTTTTACTGGCCAAGGGTGCTCCTCCT 431740
                                         v     i   i  i                      
  rnd-5_family-          1 TGAGAATACTTCCAATTTGCGTCTCTTCACTGGCCAAGGGTGCTCCTCCT 50

  scaffold235|s     431741 TAAACTTCTTGAATTCTTCTATCAGTTGATCTTCAGCTGATACATCCACT 431790
                            i                  i                        i   v
  rnd-5_family-         51 TGAACTTCTTGAATTCTTCTGTCAGTTGATCTTCAGCTGATACATTCACA 100

  scaffold235|s     431791 AACAGATTCTGAGTTTGGATGTTGTGCTGATGGTACCGGGATGATTGCAA 431840
                             ii       i  iv  i           i  ?    v           
  rnd-5_family-        101 AATGGATTCTGGGTCAGGGTGTTGTGCTGACGGNACCGTGATGATTGCAA 150

  scaffold235|s     431841 GAATTTGAATGTGTCAATGCCAAGTTGCAGAGCAAAATCATTTAAAGTCA 431890
                                 v     ?                  i                  
  rnd-5_family-        151 GAATTTCAATGTNTCAATGCCAAGTTGCAGAACAAAATCATTTAAAGTCA 200

  scaffold235|s     431891 AATTCTTGCATTGTGTCCTCAACTGTGCAGCAGTTGGA 431928
                                 i      iv      ?   i   i        
  rnd-5_family-        201 AATTCTCGCATTGCCTCCTCANCTGCGCAACAGTTGGA 238

Matrix = 20p43g.matrix
Kimura (with divCpGMod) = 8.83
Transitions / transversions = 2.83 (17/6)
Gap_init rate = 0.00 (0 / 237), avg. gap size = 0.0 (0 / 0)


1232 12.31 0.51 0.00 scaffold235|size475901 431935 432129 (42659) C rnd-1_family-1229#Unknown (0) 196 1 m_b1676s001i18 77148

  scaffold235|s     431935 ACAATTCTTCTAGCCTGAGGTA-TCACCAAGTACTTACCACCACCCCACA 431983
                                      v       v? -  i       i ?       ?      
C rnd-1_family-        196 ACAATTCTTCTTGCCTGAGCNACTCGCCAAGTATTNACCACCANCCCACA 147

  scaffold235|s     431984 AATCATCCTTAAAATATAATGAGCTTCAAAAGAAATCTTCAGTCCCAACA 432033
                                 i    i         v     i   v   i     v    ?   
C rnd-1_family-        146 AATCATTCTTAGAATATAATGCGCTTCGAAACAAACCTTCATTCCCNACA 97

  scaffold235|s     432034 TGAACACATGATCCAAAATTTTGGTGTTCTTGTCCAATCCCCACTTTGAT 432083
                                   i ?  vi v ?  i         i  ? iv            
C rnd-1_family-         96 TGAACACACGNTCAGACANTTCGGTGTTCTTATCNAGGCCCCACTTTGAT 47

  scaffold235|s     432084 CTGTTGTAATCAAATTGCTGGTAGTGCTTGAATACACTGATTGGAT 432129
                           i       ? ?iv             i          i        
C rnd-1_family-         46 TTGTTGTANTNGTATTGCTGGTAGTGTTTGAATACACCGATTGGAT 1

Matrix = 20p43g.matrix
Kimura (with divCpGMod) = 11.34
Transitions / transversions = 1.67 (15/9)
Gap_init rate = 0.01 (1 / 194), avg. gap size = 1.00 (1 / 1)


518 26.67 8.25 6.25 scaffold235|size475901 432216 432639 (42149) rnd-1_family-1230#Unknown 35 466 (2) m_b1676s001i19 77149

  scaffold235|s     432216 TTGTACAATGGTGACCACATGGGGTAATGACT--GATGCAATCATGAATA 432263
                             i    ii vvv          i   i    --  ?i  --   --- v
  rnd-1_family-         35 TTATACAGCGCACACCACATGGGATAACGACTACGANACA--CAT---TT 79

  scaffold235|s     432264 TCTT---CATCTGACATCCAAG-AGGACAGTCTGCATTTTT----TATCC 432305
                               --- v  v vv v    v-i  i     vv   i ? ----  ?  
  rnd-1_family-         80 TCTTGTTCCTCGGTGAGCCAATCGGGGCAGTCGTCATCTNTCAAATANCC 129

  scaffold235|s     432306 ATGGGATAATAACTGCTTGTCATAAAGTCAACC--ACCGAGGGGTTCATC 432353
                           vi ivvi i  vi  v i   i  v  i     --  -- ivv  iv i 
  rnd-1_family-        130 TCGATCCAGTACTTGATCGTCGTACAGCCAACCTAAC--AATCGTCGACC 177

  scaffold235|s     432354 CACTGTTTTGA-GCAA---ACATGTAGTGATC-CTATCTAATATCATGGC 432398
                           i ii  v    -i i --- v    --iv   -  ?   ----    v v
  rnd-1_family-        178 TATCGTGTTGACACGATCGAAATGT--CCATCTCTNTCT----TCATCGG 221

  scaffold235|s     432399 TGAATTAAACAACT-CCATACTGGATGCTTTCCGACTCATTATCAA--AA 432445
                           v    ii   ?  v-   ?-    vv v    v     vii?    --  
  rnd-1_family-        222 AGAATCGAACNACGACCAN-CTGGCAGATTTCAGACTCTCCNTCAACTAA 270

  scaffold235|s     432446 GCTACTGCAGTGACAAACAGCCCATACTTCAGATTTGTAACCATCAATTG 432495
                            -- i   v  ?     i ??            iii      i ?ivi  
  rnd-1_family-        271 G--ATTGCCGTNACAAATANNCCATACTTCAGACCCGTAACCGTNGCCTG 318

  scaffold235|s     432496 ATGCAACAACTGTTTCCTATTTGAAGCT-GGCATGCAACCTTTA------ 432538
                              ? ii i   i    ?i  ?v-v   -  v ii   i ?   ------
  rnd-1_family-        319 ATGNAGTAGCTGCTTCCNGTTNT-CGCTGGGAACACAATCNTTAAACGCG 367

  scaffold235|s     432539 TCATCATCATTCTTGCAAAATACA-ATCTC---ACCATAATTCTTCACTG 432584
                                ii   vv i      i   -  ii ---   i iv  ------  
  rnd-1_family-        368 TCATCGCCATAATCGCAAAACACATATTCCGTGACCGTGTTT------TG 411

  scaffold235|s     432585 CTTCTTTTCCTGCAGATATAGTGTGTCCT----GTTTGCCTAGTTTTTAT 432630
                            --     --   ii  v iv v i  v ----  i  i  ?     i  
  rnd-1_family-        412 C--CTTTT--TGCGAATCTGTTTTATCGTGGTAGTCTGTCTNGTTTTCAT 457

  scaffold235|s     432631 CTCTACAAA 432639
                              ?     
  rnd-1_family-        458 CTCNACAAA 466

Matrix = 20p43g.matrix
Kimura (with divCpGMod) = 29.32
Transitions / transversions = 1.36 (61/45)
Gap_init rate = 0.10 (42 / 423), avg. gap size = 1.48 (62 / 42)


1742 17.29 0.00 0.34 scaffold235|size475901 432992 433287 (41501) C rnd-1_family-1306#Unknown (0) 295 1 m_b1676s001i20 77150

  scaffold235|s     432992 GAATATCCCTTCTGTAAAATGAAAACATCATAATAGGAACCAATCACGGG 433041
                               i  vivi             v ii i      i          vi 
C rnd-1_family-        295 GAATGTCATGCCTGTAAAATGAAATCGCCGTAATAGAAACCAATCACCAG 246

  scaffold235|s     433042 TACATTGTCCTACTGTCAATGGTCCACAATTGTTACTGAGAATTTCTTCA 433091
                            i i      ?                  i       v    iv      
C rnd-1_family-        245 TGCGTTGTCCNACTGTCAATGGTCCACAACTGTTACTTAGAACGTCTTCA 196

  scaffold235|s     433092 ACCATTTTACGGGCAGGGGATATCATTTTTTGGAAAAGAGACAATTCCCA 433141
                           ?    i      -        iiiv i   i   i      i    i  i
C rnd-1_family-        195 NCCATCTTACGG-CAGGGGATGCTTTCTTTCGGAGAAGAGATAATTTCCG 147

  scaffold235|s     433142 TTTATTCCCAAGTCAGTTTTGCGAATAGCTATCCATAGATTTGATGTGTG 433191
                             ?  vv   ?  i         v     ?     v       v   v v
C rnd-1_family-        146 TTNATGGCCANGTTAGTTTTGCGCATAGCNATCCAGAGATTTGCTGTTTC 97

  scaffold235|s     433192 GTCCTTGATTGATCCACCAGTGTTGAAGAAGCAAATATCTGTCACTGCCT 433241
                              v                            i?      v         
C rnd-1_family-         96 GTCATTGATTGATCCACCAGTGTTGAAGAAGCGNATATCTTTCACTGCCT 47

  scaffold235|s     433242 TTTCCTTATCAAGCACATCACAAATTACAAAAGCATACATGGTACA 433287
                           ii i   i  i i?       i    i    i       ii     
C rnd-1_family-         46 CCTTCTTGTCGAANACATCACGAATTGCAAAGGCATACACAGTACA 1

Matrix = 20p43g.matrix
Kimura (with divCpGMod) = 16.82
Transitions / transversions = 2.19 (35/16)
Gap_init rate = 0.00 (1 / 295), avg. gap size = 1.00 (1 / 1)


1744 26.53 4.33 4.45 scaffold235|size475901 433029 433951 (40837) rnd-1_family-673#Unknown 486 1407 (434) m_b1676s001i21 77151

  scaffold235|s     433029 AACCAATCACGGGTACATTGTCCTACTGTCAATGGTCCACAATTGTTACT 433078
                                   ? vv  i ii   viv  v  ??    ii     i v ?-- 
  rnd-1_family-        486 AACCAATCNCCCGTGCGCTGTGTGACGGTNNATGGCTCACAACTCTN--T 533

  scaffold235|s     433079 GAGAATTTC--TTCAAC------CATTTTACGGGCAGGGGATATCATTTT 433120
                           viv      --i  vi ------ v v  i   i ---   iii v viv
  rnd-1_family-        534 CGTAATTTCGNCTCCGCGATGGTCCTGTTGCGGAC---GGACGCCTTGCG 580

  scaffold235|s     433121 TTGGAAAAGAGACAATTCCCATTTATTCCCAAGTCAGTTTTGCGAATAGC 433170
                            i   i  i   i ii i    i   vvvi v  iv-    v --  v  
  rnd-1_family-        581 TCGGAGAAAAGATAGCTTCCATCTATGGATATGTTC-TTTTCC--ATTGC 627

  scaffold235|s     433171 TATCCATAGATTTGATGTGTGGTCCTTGA-TTGAT----CCACCAGTGTT 433215
                           v i   v v   i vv   -----   ? -     ----     i     
  rnd-1_family-        628 AACCCAGACATTCGCAGTG-----CTTNAGTTGATGTCGCCACCGGTGTT 672

  scaffold235|s     433216 GAAGAAGCAAATATCTGTCACTGCCTTTTCCTTATCAAGCACATCACAAA 433265
                           i     ? iv      v v  ?  ?  i i   i   vi?  i  ? ?  
  rnd-1_family-        673 AAAGAANCGCATATCTTTGACNGCNTTCTTCTTGTCATANACGTCNCNAA 722

  scaffold235|s     433266 TTACAAAAGCATACATGGTACATTTT-C-CCATCACTCTAACACAGAT-- 433311
                            vv  v ?     v i       i  - -  ii      v  vv  v --
  rnd-1_family-        723 TGCCATANGCATAAACGGTACATCTTGCACCGCCACTCTCACTAAGCTGC 772

  scaffold235|s     433312 CAATGTCCTTCTTTGCAGATAAGTGACTTGAGCTCCT--GCAGTTGGTGA 433359
                               -- iv       iv  --  ?        ?   -- i  i --i i
  rnd-1_family-        773 CAAT--CTGTCTTTGCGTAT--GTNACTTGAGCNCCTCCGTAGCT--CGG 816

  scaffold235|s     433360 TCCCTCCAAAAAAAAATTCTTGAATAATCCTAATGTCAGATTC---TTG- 433405
                              v  ? i? v   ?vv  i   i  vv   v v iiv  i ---   -
  rnd-1_family-        817 TCCGTCNAGNATAAANGGCTCGAACAAAGCTACTTTTGCATCCGATTTGG 866

  scaffold235|s     433406 -TCCTTATCTTTCTTTGACTCCATCTTTTTAATATAATCCTTGGCCTCTT 433454
                           -  v  ?v v   i  i   i i?------   i       vv   v ? 
  rnd-1_family-        867 ATCATTNGCGTTCCTTAACTTCGN------AATGTAATCCTGTGCCACNT 910

  scaffold235|s     433455 TTGAAGTA-ATGAATCAATGATTTGACCCAACAGTACTTGCAACATTGAT 433503
                           i  i-   -     ?vi   v  v  i  ? ivvi? v?  i  iv ?v 
  rnd-1_family-        911 CTGG-GTAGATGAANGGATGTTTGGATCCNATTTCNCGNGCGACGGTNCT 959

  scaffold235|s     433504 TATTCTGTATCCTTTGAGTCCCACTGTGTGAAGCACTTCATTTTGTCATA 433553
                           i  vvv   i  vvvi vv  v     --- iv   ---i  i -i    
  rnd-1_family-        960 CATGGAGTACCCAAGAACACCAACTGT---AGCCAC---GTTCT-CCATA 1002

  scaffold235|s     433554 TCCCCTGTCAAACTTGATTGAG-ACGTTATGGTTTGAGGAGATAAGTGTT 433602
                                i        i   iv  -  i i   ?  i -   viv   ?   
  rnd-1_family-       1003 TCCCCCGTCAAACTCGATCTAGCACATCATGNTTCG-GGACGGAAGNGTT 1051

  scaffold235|s     433603 GGAAAGAGGTCAACCAAACTGATTACGTTAGAGAGTTCAGTTTCACCCTT 433652
                               iiv ? ii v   vi?v ??  i  ?vvv        i  i  ??i
  rnd-1_family-       1052 GGAAGACGNTTGAACAACTNCANNACATTNTTCAGTTCAGTCTCGCCNNC 1101

  scaffold235|s     433653 AACACGTAAACGCATCCCAAGAATGCATCCTAAATGAGAAT-TGCAATGG 433701
                           i        v           v  ivv   v ?        -        
  rnd-1_family-       1102 GACACGTAACCGCATCCCAAGCATAATTCCAANATGAGAATCTGCAATGG 1151

  scaffold235|s     433702 CATCAACAACTGGACCCTT-TTTCCAGCCTT---------GTGATAGCTC 433741
                               ii       ?  v i-  ?  ?  i  ---------   ?-- i i
  rnd-1_family-       1152 CATCGGCAACTGGNCCATCCTTNCCNGCTTTCCTTAGACTGTGN--GTTT 1199

  scaffold235|s     433742 AAAGTCTTGCAT-TCAACATCACTAGAACAAGAGCCTATTGGCTCATCAT 433790
                           ---       v -  i     i ?v vi i?  i     ?i i       
  rnd-1_family-       1200 ---GTCTTGCCTGTCGACATCGCNTGCGCGNGAACCTATNAGTTCATCAT 1246

  scaffold235|s     433791 CCAATACCAATTCATAACTTCTCTTGTTCATAATTAGTTTGATTGAAGGT 433840
                              iv  ? ?   iiv  v i            iv vv iv v  ?v   
  rnd-1_family-       1247 CCAGGACNANTTCGCCACATTTCTTGTTCATAACAATGTCCAATGNCGGT 1296

  scaffold235|s     433841 GCAAACATTTTCTCTTCCAACTCTTCTAGATTTTGCAATCGATTTTTATC 433890
                           vvi     ?vi  i   i     -  i  v   i    ?     i  ? i
  rnd-1_family-       1297 TGGAACATNACCTTTTCTAACTC-TCCAGTTTTCGCAANCGATTCTTNTT 1345

  scaffold235|s     433891 TTGCACCCATGCATTCTTCAGT-TCATCATCACCACTTCTACATGC-ACG 433938
                           i  ? ?   v ii-  v  i  -           i ?   v v   -  v
  rnd-1_family-       1346 CTGNANCCAAGTG-TCGTCGGTGTCATCATCACCGCNTCTCCCTGCAACT 1394

  scaffold235|s     433939 ACATAGCCATGAA 433951
                           v       ?i   
  rnd-1_family-       1395 TCATAGCCNCGAA 1407

Matrix = 20p43g.matrix
Kimura (with divCpGMod) = 29.61
Transitions / transversions = 1.11 (123/111)
Gap_init rate = 0.07 (60 / 922), avg. gap size = 1.35 (81 / 60)


2107 19.29 3.58 4.17 scaffold235|size475901 434180 434709 (40079) rnd-5_family-4380#Unknown 2 528 (145) m_b1676s001i22 77152

  scaffold235|s     434180 CACAATTCAAAAGTGACATGAATGTGTTAGGATCATCATGATCCAGTCCA 434229
                              ?                  v                           
  rnd-5_family-          2 CACNATTCAAAAGTGACATGAAAGTGTTAGGATCATCATGATCCAGTCCA 51

  scaffold235|s     434230 AACCTATTTAAATGTGAGCTCATATTAGATTCAATCTCTTTGTTAGTTTG 434279
                               ?            ?                      i  vi     
  rnd-5_family-         52 AACCNATTTAAATGTGANCTCATATTAGATTCAATCTCTTCGTAGGTTTG 101

  scaffold235|s     434280 ATAAAATCCATGTCTTGCATAATTGTTGAGAAA-TCTTCTTCTGTCGTGA 434328
                            ??        v         v        i  -            i?  
  rnd-5_family-        102 ANNAAATCCATTTCTTGCATACTTGTTGAGGAATTCTTCTTCTGTCANGA 151

  scaffold235|s     434329 TAGTACATGAAGAGGTATTTCTGGGCATAACAATTTGCCAGCCACCATGT 434378
                                              i  ?v  iv            v       v 
  rnd-5_family-        152 TAGTACATGAAGAGGTATTCCTNTGCGAAACAATTTGCCATCCACCATCT 201

  scaffold235|s     434379 TCAACACAGCTTCTCATTGCAGACAGAAGCCTCTTAATGCGTC--TTGAT 434426
                             i           i  v     ii    v         v   --    -
  rnd-5_family-        202 TCGACACAGCTTCTTATGGCAGATGGAAGACTCTTAATGAGTCGGTTGA- 250

  scaffold235|s     434427 TTTTGAGTCAATGAAAGAACTCTTTTTTCCATTGTAAAGACAATGAAAGG 434476
                           --v   v vi    ?          i      v  v    v         
  rnd-5_family-        251 --GTGACTGGATGANAGAACTCTTTCTTCCATAGTCAAGAAAATGAAAGG 298

  scaffold235|s     434477 -----------TTTGTTTTGTTGTCGA--TATTCATGAGTGCAATGAGAA 434513
                           -----------v v      vv  vi -- ii iv  iiv    -- vi 
  rnd-5_family-        299 ATGAGAATGGCGTGGTTTTGGGGTAAAACTGCTTCTGGAAGCAA--ATGA 346

  scaffold235|s     434514 ATGGATGAAACAGTGACATGAAGAGTTATC---ATCACGGACAACTTGAG 434560
                            i i v    v     -  vi   --    ---     -   v  --- i
  rnd-5_family-        347 ACGAAAGAAAAAGTGA-ATTGAGA--TATCAGAATCAC-GACTAC---AA 389

  scaffold235|s     434561 TGTGGCAGGGAAAATGATATAACTCCTGATCCAATTGGACTTGTGGCAGA 434610
                           ii  v ---  -----    --  ii      iivv v  v iiv   vi
  rnd-5_family-        390 CATGCC---GA-----ATAT--CTTTTGATCCGGAGGTACGTACCGCACG 429

  scaffold235|s     434611 ATTCAAATCTCACCAGATGCATGCTGAAGAGAGGAAGTGAATGGTGAAGG 434660
                            v viiii   ivi?     ii  vi           v      ii?v  
  rnd-5_family-        430 AATGGGGCCTCGATNGATGCGCGCGAAAGAGAGGAAGAGAATGGCANTGG 479

  scaffold235|s     434661 TTTCATGGCAAAAGTCCATCAGGGAGCTAAGAACTGGAGGAAACAGTGA 434709
                               i  vi    ?   vi v  i   ii  i v    ii       ? 
  rnd-5_family-        480 TTTCGTGTTAAAANTCCTCCTGGAAGCCGAGGAATGGAAAAAACAGTNA 528

Matrix = 20p43g.matrix
Kimura (with divCpGMod) = 20.33
Transitions / transversions = 1.13 (52/46)
Gap_init rate = 0.05 (27 / 529), avg. gap size = 1.52 (41 / 27)

941 13.04 4.94 0.59 scaffold235|size475901 434605 434766 (40022) rnd-1_family-435#Unknown 88 256 (2) m_b1676s001i23 77152

  scaffold235|s     434605 GGCAGAATTCAAAT----CT---CACCAGATGCATGCTGAAGAGAGGAAG 434647
                              v          ----  --- i i      ii               
  rnd-1_family-         88 GGCTGAATTCAAATGTCGCTAGTCGCTAGATGCGCGCTGAAGAGAGGAAG 137

  scaffold235|s     434648 TGAATGGTGAAGGTTTC-ATGGCAAAAGTCCATCAGGGAGCTAAGAACTG 434696
                           v                -   i-                  ii     i 
  rnd-1_family-        138 AGAATGGTGAAGGTTTCGATGA-AAAAGTCCATCAGGGAGCCGAGAACCG 186

  scaffold235|s     434697 GAGGAAACAGTGACATTAAGAGTTATCATCATGGACAACGTGTGTGTGGC 434746
                                           v           v      iiv ii v       
  rnd-1_family-        187 GAGGAAACAGTGACATGAAGAGTTATCAGCATGGATGTCACGAGTGTGGC 236

  scaffold235|s     434747 AGGGAAAGTGATACAACTCC 434766
                                  i  i  i      
  rnd-1_family-        237 AGGGAAAATGGTATAACTCC 256

Matrix = 20p43g.matrix
Kimura (with divCpGMod) = 10.37
Transitions / transversions = 2.50 (15/6)
Gap_init rate = 0.02 (4 / 161), avg. gap size = 2.25 (9 / 4)


424 16.25 8.75 0.00 scaffold235|size475901 434740 434819 (39969) rnd-1_family-435#Unknown 2 88 (170) m_b1676s001i24 77153

  scaffold235|s     434740 GTGTGGCAGGGAAAGTGATACAACTCCAGATCGAATTGGACTTGTGACAT 434789
                                         i  i  i      v    v   ?      ii i vv
  rnd-1_family-          2 GTGTGGCAGGGAAAATGGTATAACTCCTGATCCAATNGGACTTACGGCTG 51

  scaffold235|s     434790 AATTCAAATCTT-------GCTAGATGCATGCTGAAG 434819
                                    v  -------         ii       
  rnd-1_family-         52 AATTCAAATGTTGCTAGTCGCTAGATGCGCGCTGAAG 88

Matrix = 20p43g.matrix
Kimura (with divCpGMod) = 14.38
Transitions / transversions = 1.60 (8/5)
Gap_init rate = 0.01 (1 / 79), avg. gap size = 7.00 (7 / 1)

604 13.93 5.51 3.88 scaffold235|size475901 434790 434916 (39872) rnd-1_family-435#Unknown 93 221 (37) m_b1676s001i25 77153

  scaffold235|s     434790 AATTCAAAT----CT---TGCTAGATGCATGCTGAAGAGAGGAAGAGAAT 434832
                                    ----  ---i         ii                    
  rnd-1_family-         93 AATTCAAATGTCGCTAGTCGCTAGATGCGCGCTGAAGAGAGGAAGAGAAT 142

  scaffold235|s     434833 GGTGAAGGTTTCGTGGCAAAAGTCCATCAGGGAGCTAAGAACTGGAGAAA 434882
                                        vv v                  ii     i    i  
  rnd-1_family-        143 GGTGAAGGTTTCGATGAAAAAGTCCATCAGGGAGCCGAGAACCGGAGGAA 192

  scaffold235|s     434883 GAAGTGAGAAGAGGAGTTGAGTTATCATCAGGGA 434916
                           iv     v v  i-----         v  v   
  rnd-1_family-        193 ACAGTGACATGAA-----GAGTTATCAGCATGGA 221

Matrix = 20p43g.matrix
Kimura (with divCpGMod) = 10.92
Transitions / transversions = 1.12 (9/8)
Gap_init rate = 0.06 (7 / 126), avg. gap size = 1.71 (12 / 7)


625 9.61 3.77 1.85 scaffold235|size475901 434910 435015 (39773) C rnd-5_family-991#Unknown (7) 108 1 m_b1676s001i26 77154

  scaffold235|s     434910 TCAGGGAATACATGGGGTTTTTATGCCAGAGATAGCAA-GTGGTGTGGCA 434958
                              v    v       - vv             i  i -           
C rnd-5_family-        108 TCATGGAAGACATGGG-TGGTTATGCCAGAGATGGCGATGTGGTGTGGCA 60

  scaffold235|s     434959 CATGGCTGCCTGGTGTCCAACTTTTCCAACTTTTT---TGTTTTCTCTGG 435005
                            v      i             v            ---      -     
C rnd-5_family-         59 CCTGGCTGTCTGGTGTCCAACTGTTCCAACTTTTTACGTGTTTT-TCTGG 11

  scaffold235|s     435006 TACAACTTCT 435015
                           i         
C rnd-5_family-         10 CACAACTTCT 1

Matrix = 20p43g.matrix
Kimura (with divCpGMod) = 9.30
Transitions / transversions = 0.67 (4/6)
Gap_init rate = 0.04 (4 / 105), avg. gap size = 1.50 (6 / 4)


536 27.13 1.15 9.96 scaffold235|size475901 435001 435262 (39526) genome_11_18930#DNA 226 466 (13) m_b1676s001i27 77155

  scaffold235|s     435001 TCTGGTACAACTTCTTCAAGGTATGACTTATGCCAAGCATTCTTGTGTTA 435050
                                        - iv  ii   v iv      v i v  iiii v   
  genome_11_189        226 TCTGGTACAACTT-TCGAAAATATTATATATGCCTAACTTTTCCATCTTA 274

  scaffold235|s     435051 AGATGCCTAAAATGAGGCCTAAATATTTCTATCCAAATAATGTTGCCAAA 435100
                            vvv   v     v    i  vi        v v        v    i i
  genome_11_189        275 ATTGGCCAAAAATTAGGCTTATGTATTTCTAGCAAAATAATGATGCCGAG 324

  scaffold235|s     435101 TTGAAATTACCTTTTGAGGGCAAATGAGT-TTTTTACATTTCTATGCAAT 435149
                           iivii       i vivv        v  -     iv       i-ii v
  genome_11_189        325 CCCGGATTACCTCTGATTGGCAAATGTGTCTTTTTGAATTTCTAC-TGAG 373

  scaffold235|s     435150 GCT-CATAGAAATCGTCCTCCTCATGGTGTAATAATTGTACTATAATGCA 435198
                              -ii   i         -v i      i v  iv  i  i    v --
  genome_11_189        374 GCTATGTAGGAATCGTCCT-GTTATGGTGCACTAGATGCACCATAAGG-- 420

  scaffold235|s     435199 ATTATTGCACCATAAGAAAAAGATGGGGAAA-CTATTCCTTATGGTGCAA 435247
                                ----------------          -   ---v          v
  genome_11_189        421 ATTAT----------------GATGGGGAAAGCTA---GTTATGGTGCAC 451

  scaffold235|s     435248 ATATTGCACCGTAAG 435262
                           vviv      i    
  genome_11_189        452 TAGATGCACCATAAG 466

Matrix = 20p43g.matrix
Kimura (with divCpGMod) = 31.84
Transitions / transversions = 1.06 (33/31)
Gap_init rate = 0.10 (27 / 261), avg. gap size = 1.00 (27 / 27)


732 19.44 1.72 11.32 scaffold235|size475901 435029 435260 (39528) C genome_3_13440#DNA (95) 227 16 m_b1676s001i28 77156

  scaffold235|s     435029 TATGC-CAAGCATTCTTGTGTTAAGATGCCTAAAATGAGGCCTAAATA-T 435076
                                - v       vi      vv  --- i   viv   i  vi  -i
C genome_3_1344        227 TATGCTCTAGCATTCACGTGTTATCAT---TGAAAAATGGCTTATGTAAC 181

  scaffold235|s     435077 TTCTATCCAAATAATGTTGCCAAATTGAAATTACCTTTTGAGGGCAAATG 435126
                              vv        v  v      iiivvv           i    i    
C genome_3_1344        180 TTCGCTCCAAATATTGATGCCAAGCCTCCATTACCTTTTGGGGGCGAATG 131

  scaffold235|s     435127 AGTTTTTTA-CATTTCTATGCAATGCTCATAGAAATCGTCCTCCTCATGG 435175
                                   v-        i  i vvvv     i            i    
C genome_3_1344        130 AGTTTTTTTTCATTTCTACGCGAGTAACATAGGAATCGTCCTCCTTATGG 81

  scaffold235|s     435176 TGTAATAATTGTACTATAATGCAATTATTGCACCATAAGAAAAAGATGGG 435225
                             i        i       v --   ----------------       i
C genome_3_1344         80 TGCAATAATTGCACTATAAGG--ATT----------------AAGATGGA 49

  scaffold235|s     435226 GAAA-CTATTCCTTATGGTGCAAATATTGCACCGTA 435260
                               -   ---v           v            
C genome_3_1344         48 GAAAGCTA---GTTATGGTGCAATTATTGCACCGTA 16

Matrix = 20p43g.matrix
Kimura (with divCpGMod) = 19.94
Transitions / transversions = 0.82 (18/22)
Gap_init rate = 0.12 (28 / 231), avg. gap size = 1.00 (28 / 28)


879 20.21 3.63 0.00 scaffold235|size475901 435231 435423 (39365) genome_3_13440#DNA 56 255 (67) m_b1676s001i29 77157

  scaffold235|s     435231 TATTCCTTATGGTGCAAATATTGCACCGTAAGGTAGAAAATACCTACGTT 435280
                             v       i      v         i     vi  vi  v    i   
  genome_3_1344         56 TAATCCTTATAGTGCAATTATTGCACCATAAGGAGGACGATTCCTATGTT 105

  scaffold235|s     435281 AATCCTGTAGAGA-----ATAAACTCATTCACCTGCAAAAGGTAATA-AG 435324
                            v  vi     i ----- v          i  iv           i-  
  genome_3_1344        106 ACTCGCGTAGAAATGAAAAAAAACTCATTCGCCCCCAAAAGGTAATGGAG 155

  scaffold235|s     435325 GCTTGGAATCAATATTAGGAGAGAATGTGCATAAGTTATTTTTTGCCGAT 435374
                                 v         v    v   vv i      ii      iivi   
  genome_3_1344        156 GCTTGGCATCAATATTTGGAGCGAAGTTACATAAGCCATTTTTCAATGAT 205

  scaffold235|s     435375 GACATGTTAATACTAG-GCATATATAATGCGAATGGTGCAAATATTACAC 435423
                           i   i  v   i    -             vv         v    i   
  genome_3_1344        206 AACACGTGAATGCTAGAGCATATATAATGCTTATGGTGCAATTATTGCAC 255

Matrix = 20p43g.matrix
Kimura (with divCpGMod) = 21.11
Transitions / transversions = 1.05 (20/19)
Gap_init rate = 0.02 (3 / 192), avg. gap size = 2.33 (7 / 3)


1691 17.72 4.91 11.45 scaffold235|size475901 435434 435962 (38826) rnd-4_family-92#Unknown 3 500 (4) m_b1676s001i30 77158

  scaffold235|s     435434 AGAGACAGGATTAGGATAATTTAGAACATTTTTCATGGACTA---ATAAT 435480
                                         v   i i i v i     i vv   ?  --- i ii
  rnd-4_family-          3 AGAGACAGGATTAGCATAGTCTGGCATATTTTCCCGGGANTAGGCACAGC 52

  scaffold235|s     435481 CAGTC---ATTTAACACTAAACGGACTTTCTTCAGACATGTTTAGATTGC 435527
                           v    ---    v -   i  i ----  ? iv   v          i  
  rnd-4_family-         53 GAGTCTCGATTTCA-ACTGAATG----TTNTCGAGAAATGTTTAGATCGC 97

  scaffold235|s     435528 TTTTCGGGATTTCAAGAAGATCATTGACTGCTGGATGCAAAACTGTGTTC 435577
                               iv       i     i    i   i i    v       v i v  
  rnd-4_family-         98 TTTTTTGGATTTCGAGAAGGTCATCGACCGTTGGAAGCAAAACGGCGATC 147

  scaffold235|s     435578 TTGGAAGTTTTCACAAATATTTTGTGGTGAAAAGCTTCTTGCTACTCGAA 435627
                            iii      v i    i      v i              ? v      
  rnd-4_family-        148 TCAAAAGTTTGCGCAAACATTTTGAGATGAAAAGCTTCTTGNTTCTCGAA 197

  scaffold235|s     435628 ACGGCAAAATTATGCCTAAAATTTTAAATTCATTTCCAAAAAGGCATGCT 435677
                            v    v  -  v     i----   vi   i-----          i  
  rnd-4_family-        198 AAGGCACAA-TAAGCCTAG----TTACGTTCG-----AAAAAGGCATACT 237

  scaffold235|s     435678 TGAGCATATTTGGGCAAATATCTTTTAATGCAAACATACTGAGGCGTAAT 435727
                           i       i       v    i   --    vii      v    i  --
  rnd-4_family-        238 CGAGCATACTTGGGCATATATTTTT--ATGCCGGCATACTTAGGCATA-- 283

  scaffold235|s     435728 TGTCCAAAAAATTGTCATTATGCTGGAAAAGTCATAAACATGCATAAAAA 435777
                           ----------------       i-i     v      - v         
  rnd-4_family-        284 ----------------ATTATGCC-AAAAAGGCATAAA-AGGCATAAAAA 315

  scaffold235|s     435778 TTCTTCACTAC-TGAGTTCAACGAAAAAATAAGGTGAAAAGTTTCTCAAA 435826
                               v      -  v        --     v                i  
  rnd-4_family-        316 TTCTACACTACTTGTGTTCAACG--AAAATTAGGTGAAAAGTTTCTCGAA 363

  scaffold235|s     435827 AAATACAAAGTATTCCTGAAAA-------------------GGCATAATT 435857
                             ii  -      v        -------------------         
  rnd-4_family-        364 AAGCAC-AAGTATGCCTGAAAAGGCATAATNATGCCTAAATGGCATAATT 412

  scaffold235|s     435858 ATGCCCTGAAAAGGCATAATGGGGCGCCCTTTTTTAAGCCAGCATAAATA 435907
                                 v  ?         iv    iiv -      v   i      ---
  rnd-4_family-        413 ATGCCCAGANAAGGCATAACTGGGCATAC-TTTTTATGCCGGCATAA--- 458

  scaffold235|s     435908 GGGTTAATTAATGCCTTTTATAAGTGCCCAAAAAGTCGTGAAAAAGGAAT 435957
                           ---  -----         -  --i    i   i - i -       v i
  rnd-4_family-        459 ---TT-----ATGCCTTTT-TA--CGCCCGAAAGG-CAT-AAAAAGGCAC 495

  scaffold235|s     435958 AATAA 435962
                             v  
  rnd-4_family-        496 AAAAA 500

Matrix = 20p43g.matrix
Kimura (with divCpGMod) = 16.38
Transitions / transversions = 1.44 (49/34)
Gap_init rate = 0.12 (61 / 528), avg. gap size = 1.36 (83 / 61)


2603 18.05 7.30 2.66 scaffold235|size475901 435999 436573 (38215) C genome_4_2290#DNA (0) 1455 855 m_b1676s001i31 77159

  scaffold235|s     435999 TTCTGGAGGCCTAGAAAGTGACACGCCCCTTTT-TCAACGGACACCTCTT 436047
                             v i         i                  -         i  i vi
C genome_4_2290       1455 TTGTAGAGGCCTAGGAAGTGACACGCCCCTTTTCTCAACGGACGCCCCGC 1406

  scaffold235|s     436048 GAGAAAA-AATC--GTCCGCAACAAGAGATCCAAAATCTCCAAAACTGTT 436094
                           -      -   i--      v v                       ivi 
C genome_4_2290       1405 -AGAAAATAATTTTGTCCGCCAGAAGAGATCCAAAATCTCCAAAACCCCT 1357

  scaffold235|s     436095 CCACCATGGCCACCAAAACCATTTTTCGACCATAACTCAACAACCAACCG 436144
                                      i  i  i  i          i                  
C genome_4_2290       1356 CCACCATGGCCGCCGAAGCCGTTTTTCGACCGTAACTCAACAACCAACCG 1307

  scaffold235|s     436145 GAGTTTTGATGATCGTATTTTTT-GCTGGATAGTGCCAGACTCACCCAGA 436193
                                    v     v       -         i   i         iiv
C genome_4_2290       1306 GAGTTTTGAAGATCGGATTTTTTTGCTGGATAGCGCCGGACTCACCCGAC 1257

  scaffold235|s     436194 GCAACAATACCCTACTTGGGTTCAGATCACCACCAACAGCTCTACAAAAA 436243
                                           i    i    v     vi vii       i    
C genome_4_2290       1256 GCAACAATACCCTACTCGGGTCCAGAGCACCAATACTGGCTCTACGAAAA 1207

  scaffold235|s     436244 ATCGTAGACTAAGTCGGCGATTTCGGACTTGGACGACCACCCGCACTTCC 436293
                             i                    i     i                    
C genome_4_2290       1206 ATTGTAGACTAAGTCGGCGATTTTGGACTCGGACGACCACCCGCACTTCC 1157

  scaffold235|s     436294 CTTCATGTTGTTGTCCACAATAATCACTTGTTGCCACCAAAAATTTGCCA 436343
                                i  i  i    v         vii  i      v     vv    
C genome_4_2290       1156 CTTCACGTCGTCGTCCCCAATAATCAACCGTCGCCACCCAAAATAAGCCA 1107

  scaffold235|s     436344 GGCCACCATGCTATTCTTGCATA-------------------------CA 436368
                           v   i  v ii       v i i-------------------------  
C genome_4_2290       1106 TGCCGCCCTATTATTCTTTCGTGAAACAGCGCGATGTATTTTTATGATCA 1057

  scaffold235|s     436369 ATGCAGCATTAGATCACGGAGTCCGGGTCAACAAACATGGCAG--GGCAT 436416
                            v       v      viv v i i      vi i      v -- i   
C genome_4_2290       1056 AGGCAGCATGAGATCAAATATTTCAGGTCAAGGAGCATGGCTGCAGACAT 1007

  scaffold235|s     436417 GGACATCTGATGTCTTGCTTACAACA-GCTTACGACTACACACACAAAAT 436465
                           v    ---  v ----------i  i-   i v         - v v   
C genome_4_2290       1006 CGACA---GAGG----------GACGTGCTCAGGACTACACA-AAACAAT 971

  scaffold235|s     436466 T-AAGTGGCCAGTG-------CACTGTGAAAGATATTAACTATTGAGAGG 436507
                            -     i   v  -------   iii   i        vv  v    i 
C genome_4_2290        970 TGAAGTGACCATTGGTTACGCCACCACGAAGGATATTAAAAATGGAGAAG 921

  scaffold235|s     436508 ATCTGACTTTGCCATCCAAT-CAAAAACAGTGCAAAGTGAGTGATAGCTT 436556
                            v   v  iv i -   v  -  i  iv    v   vi    i       
C genome_4_2290        920 AACTGTCTCAGTC-TCCTATGCAGAAGAAGTGAAAATCGAGTAATAGCTT 872

  scaffold235|s     436557 TGTCAAAGAAAGTTATT 436573
                               v            
C genome_4_2290        871 TGTCCAAGAAAGTTATT 855

Matrix = 20p43g.matrix
Kimura (with divCpGMod) = 16.40
Transitions / transversions = 1.35 (58/43)
Gap_init rate = 0.05 (26 / 574), avg. gap size = 2.23 (58 / 26)


31 2.50 4.88 0.00 scaffold235|size475901 436575 436615 (38173) (AAACA)n#Simple_repeat 1 43 (0) c_b1676s251i0 77160

  scaffold235|s     436575 AAAC-AAAC-AAACAAAACAAAACAAAACAAAACAAAATAAAA 436615
                               -    -                            i    
  (AAACA)n#Simp          1 AAACAAAACAAAACAAAACAAAACAAAACAAAACAAAACAAAA 43

Matrix = Unknown
Transitions / transversions = 1.00 (1/0)
Gap_init rate = 0.05 (2 / 40), avg. gap size = 1.00 (2 / 2)


1132 16.62 15.98 2.08 scaffold235|size475901 436616 436953 (37835) genome_4_2290#DNA 443 826 (629) m_b1676s001i32 77161

  scaffold235|s     436616 ATGAGAAGTAAAA-GAAGCCCTTCAACATTGCTGCCTCCTCCTTCAGAAA 436664
                                        -     iv -        v              i vv
  genome_4_2290        443 ATGAGAAGTAAAAAGAAGCTGT-CAACATTGATGCCTCCTCCTTCAAACC 491

  scaffold235|s     436665 ACAATGCAACAATCAACTGTTCATAAGTTTGAGTAAAACAAGAACAAAGC 436714
                            iv i            ii  i v             v   v i  v iv
  genome_4_2290        492 ATCACGCAACAATCAACCATTTAAAAGTTTGAGTAAATCAACAGCATAAG 541

  scaffold235|s     436715 AACTAATAACATTAATACAA-------------AGATAATAATT-----T 436746
                             -    v          i ------------- i    iv   ----- 
  genome_4_2290        542 AA-TAATTACATTAATACGATAATGATTGTATCAAATAACCATTATCACT 590

  scaffold235|s     436747 GATGAAATG----C---ATTCCTAAAAATTAGATAATTGATGGAATAAAA 436789
                            v   i   ---- ---   v                     v      -
  genome_4_2290        591 GTTGAGATGACACCTGAATTACTAAAAATTAGATAATTGATGCAATAAA- 639

  scaffold235|s     436790 ATTTAGCTGAAATTTCATCGAGTCGTAAA---GATCAAGTGAA---TCTG 436833
                           ---   --i   v   v i  v i v   ---      vi   ---    
  genome_4_2290        640 ---TAG--AAAAATTCTTTGATTTGAAAAAAGGATCAATCGAAAGTTCTG 684

  scaffold235|s     436834 TTCAACGTCATGCTGATTGTTGACTCAT-ATTTGATTTGTTGTTGTTTTA 436882
                                  i i   v            i - v   v              v
  genome_4_2290        685 TTCAACGCCGTGCAGATTGTTGACTCGTTAATTGCTTTGTTGTTGTTTTC 734

  scaffold235|s     436883 TTCCAACTTTTAAACGGTTGATTGTCGCA-TGTG--TTGAAG-----GGC 436924
                           v          i i     v     v  i-    --      -----   
  genome_4_2290        735 ATCCAACTTTTGAGCGGTTTATTGTGGCGTTGTGTTTTGAAGGAGGAGGC 784

  scaffold235|s     436925 -------------TTCTCTTTACTTCTCATGTTTTGTTTTGT 436953
                           -------------i   i   iv       i           
  genome_4_2290        785 AATAATGTTGTTGCTCTTTTTGATTCTCATATTTTGTTTTGT 826

Matrix = 20p43g.matrix
Kimura (with divCpGMod) = 16.80
Transitions / transversions = 0.96 (27/28)
Gap_init rate = 0.06 (20 / 337), avg. gap size = 3.10 (62 / 20)


285 15.83 19.49 3.68 scaffold235|size475901 436870 436987 (37801) C genome_4_2290#DNA (918) 537 402 m_b1676s001i33 77159

  scaffold235|s     436870 TGTTGTTGTTTTATTCCAACTTTTAAACGGTTGATTGTCGCATG-TG--T 436916
                             i     v    i  v          i          i  i  -  -- 
C genome_4_2290        537 TGCTGTTGATTTACTCAAACTTTTAAATGGTTGATTGTTGCGTGATGGTT 488

  scaffold235|s     436917 TGAAGG--------------------GCTTCTCTTTACTTCTCATGTTTT 436946
                                 --------------------      i             -   
C genome_4_2290        487 TGAAGGAGGAGGCATCAATGTTGACAGCTTCTTTTTACTTCTCATG-TTT 439

  scaffold235|s     436947 GTTTTGTAGAATCTTGAAATTGTTGATTTTCTGACTGTTTT 436987
                            -  i  v  -- i      vv     i iv  -   ii  
C genome_4_2290        438 G-TTCGTTGA--CCTGAAATATTTGATCTCATG-CTGCCTT 402

Matrix = 20p43g.matrix
Kimura (with divCpGMod) = 16.11
Transitions / transversions = 2.00 (12/6)
Gap_init rate = 0.07 (8 / 117), avg. gap size = 3.50 (28 / 8)


2740 19.06 4.12 1.00 scaffold235|size475901 437174 437756 (37032) genome_4_2290#DNA 855 1455 (0) m_b1676s001i34 77162

  scaffold235|s     437174 AATAACTTTATTG-ACAAAGCAATTACTTTCTTTGCACTTTTT--GGA-A 437219
                                    v   -       v      ivv   v     i  -- v - 
  genome_4_2290        855 AATAACTTTCTTGGACAAAGCTATTACTCGATTTTCACTTCTTCTGCATA 904

  scaffold235|s     437220 GGATGACAAAGCTGGTACTTCTCCATTGTTGTTCTCCTTCGCAGTGGTGG 437269
                              -   vi  vii  v          v  iv v       ii    i v
  genome_4_2290        905 GGA-GACTGAGACAGTTCTTCTCCATTTTTAATATCCTTCGTGGTGGCGT 953

  scaffold235|s     437270 AGCCAATTGCCACTTCAACTTTTTTGTGTAGTCGTATGCACA-ACCTCAG 437318
                            i     v i        i v            v iv    i-v    --
  genome_4_2290        954 AACCAATGGTCACTTCAATTGTTTTGTGTAGTCCTGAGCACGTCCCTC-- 1001

  scaffold235|s     437319 ATGTAGATG-CTAC---CGTGTATATTTACCTGAACTCCGGTATCTCTTG 437364
                           -   v    -  i --- i  iviv  v       v vivvv     v  
  genome_4_2290       1002 -TGTCGATGTCTGCAGCCATGCTCCTTGACCTGAAATATTTGATCTCATG 1050

  scaffold235|s     437365 CTGTGCT-ATCATAGAAATCCATCGTGCAGTTGATCGACAGGATACTATG 437413
                              ivi -      i    v     i  v   vvv   v  i   v  - 
  genome_4_2290       1051 CTGCCTTGATCATAAAAATACATCGCGCTGTTTCACGAAAGAATAATA-G 1099

  scaffold235|s     437414 GGTGGCACGGAAGATTTTAGGTG----------ATTATTGTGGACGACTA 437453
                             i    i  vvv     i    ----------       v       v 
  genome_4_2290       1100 GGCGGCATGGCTTATTTTGGGTGGCGACGGTTGATTATTGGGGACGACGA 1149

  scaffold235|s     437454 CGTGAAGGGAAGTGCGGGTGGTCATCCGAGTATGAAATCGCCAACTTAGT 437503
                                                  i       vii        i       
  genome_4_2290       1150 CGTGAAGGGAAGTGCGGGTGGTCGTCCGAGTCCAAAATCGCCGACTTAGT 1199

  scaffold235|s     437504 CTACGATTTTTCATAGAACTGCTGGTGGTGATCTGAACCCAAGTAGGGTA 437553
                               i       i    i iiv iv     v    i    i         
  genome_4_2290       1200 CTACAATTTTTCGTAGAGCCAGTATTGGTGCTCTGGACCCGAGTAGGGTA 1249

  scaffold235|s     437554 TTGTTGCATCGGGTGAATCTGGCGCTATCCAGCAAAAAAACCCGATCATC 437603
                                  i        i  i                    i      v  
  genome_4_2290       1250 TTGTTGCGTCGGGTGAGTCCGGCGCTATCCAGCAAAAAAATCCGATCTTC 1299

  scaffold235|s     437604 AAAACTATGGTT--TTGTTGAGTTATGGTCAAAAAATGTTTTTGGTGGCC 437651
                                 vi    --           i    i     i vi  i  i    
  genome_4_2290       1300 AAAACTCCGGTTGGTTGTTGAGTTACGGTCGAAAAACGGCTTCGGCGGCC 1349

  scaffold235|s     437652 ATGGTGGAACAGTTTTGGAGATTTTGGATCTCTTGTTGCGGAC--AATTT 437699
                                   ivi                       v v      --    v
  genome_4_2290       1350 ATGGTGGAGGGGTTTTGGAGATTTTGGATCTCTTCTGGCGGACAAAATTA 1399

  scaffold235|s     437700 TTTTCTCGAGAGGTGTCCGTTGAAAAAAGGGACGTGTCACTTCCTAGGCC 437749
                                 - v i  i         i       i                  
  genome_4_2290       1400 TTTTCT-GCGGGGCGTCCGTTGAGAAAAGGGGCGTGTCACTTCCTAGGCC 1448

  scaffold235|s     437750 TCCACAA 437756
                             i    
  genome_4_2290       1449 TCTACAA 1455

Matrix = 20p43g.matrix
Kimura (with divCpGMod) = 18.36
Transitions / transversions = 1.08 (57/53)
Gap_init rate = 0.03 (16 / 582), avg. gap size = 1.88 (30 / 16)


3049 12.64 6.09 5.12 scaffold235|size475901 437790 438331 (36457) C genome_4_16607#DNA (0) 640 94 m_b1676s001i35 77163

  scaffold235|s     437790 GGCTGTGTCCATTGCGTAGATTTTTTCTTCCTTTCTTCCTTTCTTCCATC 437839
                                             -       -       i       i     ii
C genome_4_1660        640 GGCTGTGTCCATTGCGTA-ATTTTTT-TTCCTTTTTTCCTTTTTTCCACT 593

  scaffold235|s     437840 GAAAAATT-CCCAATTTTGGGGGGTGTAAATTAAGGGTAGTCACCCA-GT 437887
                            i      -   i     i                   i       v-  
C genome_4_1660        592 GGAAAATTTCCCGATTTTAGGGGGTGTAAATTAAGGGTGGTCACCCCCGT 543

  scaffold235|s     437888 CCATTGCATAAAAAGAAATAGGGTGACACATTTTTCCTTCTATTTTAGCT 437937
                                     v        v       i         v          i 
C genome_4_1660        542 CCATTGCATATAAAGAAATCGGGTGACGCATTTTTCCGTCTATTTTAGTT 493

  scaffold235|s     437938 TGTGTCTTTTTGCACCTCCTTGGTTACAATTGTCACTCATCGTGCTTTGA 437987
                            vi                 i         i                i  
C genome_4_1660        492 TCCGTCTTTTTGCACCTCCTCGGTTACAATCGTCACTCATCGTGCTTCGA 443

  scaffold235|s     437988 CACATCACATCTT----------ACATGGTAGGAGATGTGACAGACAGGC 438027
                                        ----------   i v iv  i i i - v   iv i
C genome_4_1660        442 CACATCACATCTTTGTTCCGAACACACGTTGTGAAACGCG-CTGACGTGT 394

  scaffold235|s     438028 TGCCCTCATTGTATTGTTCCGAACACACATTGTGAAAGGCAAGGACGTCT 438077
                               v ii     v     v      i i   -----   ----- ----
C genome_4_1660        393 TGCCATTGTTGTAGTGTTCAGAACACGCGTTG-----GGC-----C---- 358

  scaffold235|s     438078 TGCCATTGTTAAACACAATGCACGTAAAAGCATGGTAAAGGCAAGAA--- 438124
                           -----------     i             v  v             ---
C genome_4_1660        357 -----------AACACGATGCACGTAAAAGGATCGTAAAGGCAAGAAGTG 319

  scaffold235|s     438125 ----------------CTGTGCTGGCATTAATTTATTATAGGGCCAAATT 438158
                           ---------------- i        i  i                   i
C genome_4_1660        318 GCCATAGTCACACGCTCCGTGCTGGCGTTGATTTATTATAGGGCCAAATC 269

  scaffold235|s     438159 GACTGCTGTGCAATCGTATGCAGCGTAGTCGTCAATTCAGGGGGCAAATA 438208
                              i  v       i          v      i  v       v    i 
C genome_4_1660        268 GACCGCGGTGCAATTGTATGCAGCGGAGTCGTTAAATCAGGGGCCAAACA 219

  scaffold235|s     438209 C--TGCACGTAAAAGCTCATAAAGGCACGTAAAGGCAAGAAGCGAATGAA 438256
                            --           v v i    i i                i       
C genome_4_1660        218 CGATGCACGTAAAACCACGTAAAAGTACGTAAAGGCAAGAAGTGAATGAA 169

  scaffold235|s     438257 GAACGGTCAAGAGGGCAAAAGAAGGGGTGGAAATCTTTTTCAGTCCATGC 438306
                                   i       i                 i            i  
C genome_4_1660        168 GAACGGTCGAGAGGGCGAAAGAAGGGGTGGAAATTTTTTTCAGTCCACGC 119

  scaffold235|s     438307 CTGACTCTGACCTGGACTCTGGACA 438331
                                  i           vi    
C genome_4_1660        118 CTGACTCCGACCTGGACTCGAGACA 94

Matrix = 20p43g.matrix
Kimura (with divCpGMod) = 9.38
Transitions / transversions = 2.10 (44/21)
Gap_init rate = 0.06 (33 / 541), avg. gap size = 1.85 (61 / 33)


4018 18.64 5.10 2.68 scaffold235|size475901 438450 439469 (35319) C genome_1_15599#DNA (0) 1271 228 m_b1676s001i36 77164

  scaffold235|s     438450 TAAGGGAACTAAACTTATTTTTCCTATGATCTAT-TTATCAAGAATGGAG 438498
                                      v v     v  i v     ivi -          i    
C genome_1_1559       1271 TAAGGGAACTACAATTATTATTTCGATGATTAGTATTATCAAGAACGGAG 1222

  scaffold235|s     438499 TA--------CCATTGGTACTATACCC-AATTGAACTAGATGTGCTTACT 438539
                             --------   vvi v  v     i-   --       v v       
C genome_1_1559       1221 TAGGTGCTATCCAAAAGGACAATACCTTAAT--AACTAGAGGGGCTTACT 1174

  scaffold235|s     438540 AGCAA--TATCCATGTACAAGTA----TCTAGAAAAGGTGAAGTCTCATA 438583
                            i   -- v              ----         v v    i  vi  
C genome_1_1559       1173 AACAAAATCTCCATGTACAAGTACGTATCTAGAAAACGAGAAGCCTAGTA 1124

  scaffold235|s     438584 CGGACGACTACATGTACAATAAGGAGGGTGTATGTCGTTCATCTTTGGGG 438633
                           i v iv v vv   v  -- v v     ii  -i ii --i    vv   
C genome_1_1559       1123 TGTATTAATTGATGAAC--TCACGAGGGCATA-ATTAT--GTCTTGCGGG 1079

  scaffold235|s     438634 GTGAAGCAGTGTA-AATAGATGCATACCTACCCACCTCATAAAGGTATTG 438682
                            i           -  v i  i  v     v i         vv-    v
C genome_1_1559       1078 GCGAAGCAGTGTACAAAAAATACAAACCTAGCTACCTCATAACT-TATTT 1030

  scaffold235|s     438683 AAATATCATGGCCA-CATGATCGCTCATGCACGTACAATGGAATGGGTTG 438731
                           iv  i -  i- i - i -   v    i      i      ----v    
C genome_1_1559       1029 GTATGT-ATA-CTATCGT-ATCCCTCACGCACGTGCAATGG----TGTTG 987

  scaffold235|s     438732 CGAAAGGACACTGGCGTGGAAATCGGAGTAATTA-TTTTACC-C-----A 438774
                           v             viii    iv          -   i   - ----- 
C genome_1_1559        986 AGAAAGGACACTGGAACAGAAACGGGAGTAATTAATTTCACCACTTTAAA 937

  scaffold235|s     438775 TC----------GA--CAGCCCTACAAGTATATTATCGTACGTACAGTCT 438812
                             ----------  --    i     v    iv   -     i   ----
C genome_1_1559        936 TCTTATATTTATGATACAGCTCTACACGTATGATAT-GTACGCACA---- 892

  scaffold235|s     438813 AAAACGATTG---GAAAGAACTCATCCGTGCATTCTTTATTTCTATA--- 438856
                           -   i-    ---     v      i     i   iv   vv  i  ---
C genome_1_1559        891 -AAAT-ATTGTGCGAAAGCACTCATTCGTGCGTTCCATATAACTGTAGTT 844

  scaffold235|s     438857 --AGTATAGTACCTACTATACCATATAT---CAAAGACATT-CTCTCCCG 438900
                           --     i        vi       v  ---  v -     - v   v i
C genome_1_1559        843 ACAGTATGGTACCTACAGTACCATAGATTCGCACA-ACATTACACTCACA 795

  scaffold235|s     438901 TACTTC-CA-ATACCTATCCCTATGACTCTGTGATGTTGGCAATCAGTGT 438948
                            vv   -  -     v  i   ----i  iiv  ii     i   vi  i
C genome_1_1559        794 TTGTTCTCATATACCAATTCCT----TTCCAGGACATTGGCGATCCATGC 749

  scaffold235|s     438949 TCGGGACTGGTTCATAAATTACCTTTAACTCTTCACGGAAAAACCAATCT 438998
                           v i         iv   i v      i  vi vv        i i     
C genome_1_1559        748 ACAGGACTGGTTTTTAAGTAACCTTTGACATTGAACGGAAAAGCTAATCT 699

  scaffold235|s     438999 CCACAAAGAAAACTAATCTCCCAAAAGAAAACCGGATACCTAATCAATTC 439048
                              v              v                      v    v  i
C genome_1_1559        698 CCAAAAAGAAAACTAATCACCCAAAAGAAAACCGGATACCTTATCATTTT 649

  scaffold235|s     439049 AATGAAGGAATAGTACGAATCATTGTAAA-GCCAACAGATAACCAATTCT 439097
                           v iii           i ivv        -     v   v         i
C genome_1_1559        648 CACAGAGGAATAGTACAAGAAATTGTAAAAGCCAAAAGAAAACCAATTCC 599

  scaffold235|s     439098 CCAAATGAAAACCAATCCCCAATTAATTTGCCGACGCCAATAGGTAGATA 439147
                            i   v                              i v       vv  
C genome_1_1559        598 CTAAAAGAAAACCAATCCCCAATTAATTTGCCGACGTCTATAGGTACTTA 549

  scaffold235|s     439148 CATTATTTAAGCCTTAGAGCAAGTTGGAGACTTTCTTGAGAAGAAATTAT 439197
                                          v i  i  i                   i v  v 
C genome_1_1559        548 CATTATTTAAGCCTTTGGGCGAGCTGGAGACTTTCTTGAGAAGGATTTCT 499

  scaffold235|s     439198 CACGATTAGATCGATTCTTTTCTCAGAATAGATCTAAACAAAGAATAATC 439247
                             v                    v                  vv  ii  
C genome_1_1559        498 CAAGATTAGATCGATTCTTTTCTGAGAATAGATCTAAACAAACCATGGTC 449

  scaffold235|s     439248 TAGGACTTGAAAACATAGTTAAGGAATAATCAAAGATCCTAGATATTCTA 439297
                                 i v           v          v    v v     v     
C genome_1_1559        448 TAGGACCTTAAAACATAGTTTAGGAATAATCTAAGAGCGTAGATTTTCTA 399

  scaffold235|s     439298 AGTATGTAGTAGTTTTTATAGCCTAGATCATTATTTCTTCTCTAGCGATT 439347
                                 v     v    v  ivv      v          v     v   
C genome_1_1559        398 AGTATGAAGTAGATTTTCTAAGGTAGATCTTTATTTCTTCACTAGCCATT 349

  scaffold235|s     439348 TCTCTTTTCTAAATCGTCCAGTATAGATCGAACAAATTTTGAGAATCTAT 439397
                             vi     v        v   v      v    i       i       
C genome_1_1559        348 TCGTTTTTCGAAATCGTCGAGTCTAGATCTAACAGATTTTGAAAATCTAT 299

  scaffold235|s     439398 TTCAGCATTCTAATGTAATCTTTTTAGATTCTAATATTCTAAGTTTGATT 439447
                             i  -   i   i v     v                       i    
C genome_1_1559        298 TTTAG-ATTTTAACGAAATCTGTTTAGATTCTAATATTCTAAGTTCGATT 250

  scaffold235|s     439448 TTTGTTTAGTTTTCTACATTAG 439469
                              i                  
C genome_1_1559        249 TTTATTTAGTTTTCTACATTAG 228

Matrix = 20p43g.matrix
Kimura (with divCpGMod) = 20.28
Transitions / transversions = 0.85 (85/100)
Gap_init rate = 0.05 (47 / 1019), avg. gap size = 1.70 (80 / 47)


679 29.06 2.67 2.98 scaffold235|size475901 440422 440758 (34030) rnd-1_family-617#Unknown 376 711 (5) m_b1676s001i37 77165

  scaffold235|s     440422 TTATCATGAAATGGATGTGTTTATCCAGTACTTCAAGAAAGAACACAAGG 440471
                               ?vi   i v  iii   i  ivv? i  v     i   i  iiviv
  rnd-1_family-        376 TTATNCCGAAGTCGACACGTTCATTGCNTGCTACAAGAGAGAGCATGCAT 425

  scaffold235|s     440472 TTGCAAAGAAGGAAGGGCGAACCGAAGAGCACGAAGCTGATCCCATCTCA 440521
                           i   v      i ?    i   v  v   v?v  i      v     vvv
  rnd-1_family-        426 CTGCCAAGAAGAANGGGCAAACGGATGAGANGGAGGCTGATGCCATCAGC 475

  scaffold235|s     440522 AGTACTCTTTTTTGTATGATTTGCT--CCTGGGCTGTGAATGAAGGAAAC 440569
                             i        ivivv  --i  ? -- v     i  ?i v     v  i
  rnd-1_family-        476 AGCACTCTTTTCAAGCTG--CTGNTGACATGGGCCGTNGAAGAAGGTAAT 523

  scaffold235|s     440570 ATTTTTGTTTGGGTATTTAGTCTTGCC-ATGTGGAATTTGATG----TCA 440614
                           i-        -   ii  vvii?   i-      v  i ?   ----v ?
  rnd-1_family-        524 G-TTTTGTTT-GGTGCTTTTCTNTGCTGATGTGGCATCTNATGGCCCGCN 571

  scaffold235|s     440615 AGGTCAATTTCAGTTGATGGGATTG-CTTTCCATCATACCAAATCGGGAG 440663
                           ?vi     ----      -v v   - ?i ?   v i?iv  ivv?  vi
  rnd-1_family-        572 NCATCAAT----GTTGAT-TGCTTGTCNCTNCATAACNTGAAGAGNGGCA 616

  scaffold235|s     440664 CATCTGACTCAATCAAATTCAAATATGATGAAACAAAAGCTGATAAAATG 440713
                           i?     i  v   iv?     i  i     i  i  iiiv  i  i i?
  rnd-1_family-        617 TNTCTGATTCCATCGTNTTCAAGTACGATGAGACGAAGATGGACAAGACN 666

  scaffold235|s     440714 GGTGAGTTTGTGCAGGAGAAGAACTGT-TATGCCAATCCATCAAAG 440758
                             i        v     i     -   -   v    i  v ii   
  rnd-1_family-        667 GGCGAGTTTGTCCAGGAAAAGAA-TGTNTATTCCAACCCTTTGAAG 711

Matrix = 20p43g.matrix
Kimura (with divCpGMod) = 36.74
Transitions / transversions = 1.38 (55/40)
Gap_init rate = 0.04 (15 / 336), avg. gap size = 1.27 (19 / 15)


1091 29.61 3.55 3.25 scaffold235|size475901 440476 441180 (33608) C rnd-1_family-274#Unknown (559) 897 191 m_b1676s001i38 77166

  scaffold235|s     440476 AAAGAAGGAAGGGCGAACCGAAGAGCACGAAGCTGATCCCATCTCAAGTA 440525
                                  i ?  ?vivi ?  v   viv  i      v     vvv  i 
C rnd-1_family-        897 AAAGAAGAANGGNAACGCNGATGAGAGGGAGGCTGATGCCATCAGCAGCA 848

  scaffold235|s     440526 CTCTTTTTTGTATGATTTGCTCCTG-----GGCTGTGAATGAAGGAAACA 440570
                                i-------i vi    v?  -----   i  ?i v     v  ii
C rnd-1_family-        847 CTCTTC-------AAGCTGCTGNTGANATGGGCCGTNGAAGAAGGTAATG 805

  scaffold235|s     440571 TTTTTGTTTGGGTATTTAGTCTTGCC-ATGTGGAATTTGATGTCAAGGTC 440619
                            ?         - ii  vvi     i-      v  i ?   v vv    
C rnd-1_family-        804 TNTTTGTTTGG-TGCTTTTCCTTGCTGATGTGGCATCTNATGGCCCGGTC 756

  scaffold235|s     440620 AATTTCAGTTGATGGGATTGCTTTCCATCATACCAAATCGGGAGCATCTG 440669
                              ivvv     iv v? -  ii ?   v i?i?  ivv   vii?    
C rnd-1_family-        755 AATCAATGTTGACTGTNT-GCCCTNCATAACNTNAAGAGGGGCATNTCTG 707

  scaffold235|s     440670 ACTCAATCAAATTCAAATATGATGAAACAAAAGCTGATAAAATGGGTGAG 440719
                            i  v   iv?     i  i     i     iiiv  i  i i?  i   
C rnd-1_family-        706 ATTCCATCGTNTTCAAGTACGATGAGACAAAGATGGACAAGACNGGCGAG 657

  scaffold235|s     440720 TTTGTGCAGGAGAAGAACTGT-TATGCCAATCCATCAAA--GCC----AC 440762
                                v     i  i --   -   v    i  v ii  -- ? ----  
C rnd-1_family-        656 TTTGTCCAGGAAAAAA--TGTNTATTCCAACCCTTTGAAGGGNCAGGAAC 609

  scaffold235|s     440763 ATGTTTGCTTCTTCCTTTCACTGGGAGTTTGGATAAGTTTGAATGCAGAG 440812
                             v v  iv    ivi v v  v  vvvi ivv v   v v   v v   
C rnd-1_family-        608 ATTTGTGTGTCTTTACTGCTCTTGGCTGCTATCTCAGTATCAATTCTGAG 559

  scaffold235|s     440813 CAATTAGAGAAAACTGAGCTGCTGTTTATCAATG-AAGGGGC-CA-AGCT 440859
                           vvii v   iiv  v    - -   i -      -vv v   -  -  i 
C rnd-1_family-        558 ACGCTTGAGGGCACAGAGC-G-TGTCT-TCAATGCCCGTGGCTCACAGTT 512

  scaffold235|s     440860 TGGGACTGAAGCTCAAAGATATTGTA-GCCAGCTTGCTGAATTGGTTGTG 440908
                           i? ?    v   ?  i -v v   i - v  iv   -  v --  vv vv
C rnd-1_family-        511 CNGNACTGCAGCNCAGA-CTTTTGCACGGCAAATTG-TGCA--GGGAGAT 466

  scaffold235|s     440909 AAGTACAAGGAGGCAGTAAAGCACTACTTGTGAGTTTCTCATTTCAATGC 440958
                            i   iivi  v ?   v i v     v vi vv i  ?  i     iii
C rnd-1_family-        465 AGGTATGCAGACGNAGTCAGGAACTACGTCCGCCTCTCNCACTTCAACAT 416

  scaffold235|s     440959 ACATGGCATCAGGAAGGGTAGCGGTACTCATGCATCATCTGCTTCAACGA 441008
                           v     ?? ?  i     i  i  i  ?     ?v ?  i  iv ?  v-
C rnd-1_family-        415 CCATGGNNTNAGAAAGGGCAGTGGCACNCATGCNGCNTCCGCCACNACT- 367

  scaffold235|s     441009 TGCCACCTTCTTTT-GTTTCAGTTGC-TGCAAGAGGTGAATGGTCGATTG 441056
                               vi i   ?  -ii   ii    -   -v ?  ?  i   ? v  v 
C rnd-1_family-        366 TGCCCTCCTCTNTTCACTTCGATTGCATGC-CGNGGNGAGTGGNCCATGG 318

  scaffold235|s     441057 GAAAAATTTTGGATGTTTACTTCAAGTTTGCAATAGGAGGTGACCAGTAC 441106
                            ?  i  ?i ?  i     i  iv i     vii   ?  ?  ii v  i
C rnd-1_family-        317 GNAAGATNCTNGACGTTTATTTTCAATTTGCTGCAGGNGGNGATTATTAT 268

  scaffold235|s     441107 CTTGGCCATATATAGTGTT----GGCCCAAATGAAAATGAATTTGGAATT 441152
                             ?     vv v v v  i----  v  v  iivvivi  i    v ---
C rnd-1_family-        267 CTNGGCCAGCTCTTGAGTCTGAAGGACCCAACACTGTCGAGTTTGCA--- 221

  scaffold235|s     441153 CTGCCC--CCCTCACTGGAAGAATCCATGC 441180
                           ?i   ?--i  ?         i        
C rnd-1_family-        220 NCGCCNTGTCCNCACTGGAAGGATCCATGC 191

Matrix = 20p43g.matrix
Kimura (with divCpGMod) = 38.34
Transitions / transversions = 1.04 (103/99)
Gap_init rate = 0.05 (36 / 704), avg. gap size = 1.33 (48 / 36)


14 10.32 3.03 3.03 scaffold235|size475901 441332 441364 (33424) (TTCCA)n#Simple_repeat 1 33 (0) m_b1676s252i0 77167

  scaffold235|s     441332 TTCCAGACCA-TCCATTCCACTCCATTCCCATTC 441364
                                vv   -         i      -      
  (TTCCA)n#Simp          1 TTCCATTCCATTCCATTCCATTCCATT-CCATTC 33

Matrix = Unknown
Transitions / transversions = 0.50 (1/2)
Gap_init rate = 0.06 (2 / 32), avg. gap size = 1.00 (2 / 2)


5913 3.89 0.00 1.29 scaffold235|size475901 442876 443579 (31209) C genome_1_5438#DNA (0) 758 64 m_b1676s001i39 77168

  scaffold235|s     442876 GGATGTGACTTGGTTGGACAAATAGGGAATAGAGAACAGGGTTTTGTTGA 442925
                             v                i                i         vi  
C genome_1_5438        758 GGCTGTGACTTGGTTGGACGAATAGGGAATAGAGAATAGGGTTTTGGCGA 709

  scaffold235|s     442926 ATAAAAAAGTTAACCTCTATTCGACGAAAATCATGACAACGTTGAATTGC 442975
                                   i                                         
C genome_1_5438        708 ATAAAAAAATTAACCTCTATTCGACGAAAATCATGACAACGTTGAATTGC 659

  scaffold235|s     442976 TCGAACAGCAGATAGCCCAATAGAGCAATAACAATTTAGTCTACCTTTGA 443025
                                    ii                                     i 
C genome_1_5438        658 TCGAACAGCGAATAGCCCAATAGAGCAATAACAATTTAGTCTACCTTTAA 609

  scaffold235|s     443026 ACATCCAAAGATGTAATGCTGTATGTAATTGAATTTAGTTGTAGAATGAA 443075
                                             i                               
C genome_1_5438        608 ACATCCAAAGATGTAATGTTGTATGTAATTGAATTTAGTTGTAGAATGAA 559

  scaffold235|s     443076 GGTCTTGATGTGAGCATGTAAAAAATTAGCACGTGAAAGTGAAATTAACA 443125
                                                             i   i ------    
C genome_1_5438        558 GGTCTTGATGTGAGCATGTAAAAAATTAGCACGTAAAAAT------AACA 515

  scaffold235|s     443126 TACAAATAAATATTATTACATCGCCACCATGACCATTTCCACTGCATCAT 443175
                                                   v                 i       
C genome_1_5438        514 TACAAATAAATATTATTACATCGCGACCATGACCATTTCCACCGCATCAT 465

  scaffold235|s     443176 GTCATTGTCATCGATTATTGTGAGTGCCACTATTGTGAATTGTGAGCACC 443225
                            i          i   ---                               
C genome_1_5438        464 GCCATTGTCATCAATT---GTGAGTGCCACTATTGTGAATTGTGAGCACC 418

  scaffold235|s     443226 GCTCTCGTTGTCATAGAGTTGATTGTCGCGTTGGTTACATTCCTCATTGT 443275
                                                               i     ii      
C genome_1_5438        417 GCTCTCGTTGTCATAGAGTTGATTGTCGCGTTGGTTGCATTCTCCATTGT 368

  scaffold235|s     443276 GAGAAAATTTCCAACATCTGTCGTGGCTGTCTGCTTGTTGCGCGATGTGT 443325
                                v                                            
C genome_1_5438        367 GAGAACATTTCCAACATCTGTCGTGGCTGTCTGCTTGTTGCGCGATGTGT 318

  scaffold235|s     443326 TGATGTGTTGGTGCGCATGTCATGATTGTTTGTGGTGGAATTTTATGGTA 443375
                                                                     v       
C genome_1_5438        317 TGATGTGTTGGTGCGCATGTCATGATTGTTTGTGGTGGAATTGTATGGTA 268

  scaffold235|s     443376 GATGGTCACGATTGTCGTGGTGAGATGGTGGTGTGGTAACAAAAAAAAGC 443425
                                                                             
C genome_1_5438        267 GATGGTCACGATTGTCGTGGTGAGATGGTGGTGTGGTAACAAAAAAAAGC 218

  scaffold235|s     443426 TATTGGTCTATTCTCTATTCGCTATTCGACCCATCGAATAGCACCCTCTA 443475
                                                                             
C genome_1_5438        217 TATTGGTCTATTCTCTATTCGCTATTCGACCCATCGAATAGCACCCTCTA 168

  scaffold235|s     443476 TTGGTTTATTCGATTTCACCAAAACCAAATAGAGAATAGAGATTGGCTAT 443525
                                i           i        i                       
C genome_1_5438        167 TTGGTCTATTCGATTTCGCCAAAACCGAATAGAGAATAGAGATTGGCTAT 118

  scaffold235|s     443526 CTGTTGGCCTATTCGAGGGAACAAAGTCATAAATTTTTGGCCAAATAGAA 443575
                                                          i          i      v
C genome_1_5438        117 CTGTTGGCCTATTCGAGGGAACAAAGTCATAGATTTTTGGCCGAATAGAC 68

  scaffold235|s     443576 CGAT 443579
                               
C genome_1_5438         67 CGAT 64

Matrix = 20p43g.matrix
Kimura (with divCpGMod) = 3.05
Transitions / transversions = 3.50 (21/6)
Gap_init rate = 0.01 (9 / 703), avg. gap size = 1.00 (9 / 9)


4665 4.00 0.00 2.78 scaffold235|size475901 443580 444120 (30668) rnd-1_family-30#Unknown 2 531 (46) m_b1676s001i40 77169

  scaffold235|s     443580 TTACCAGCAGCCGCTGCAAGATTTTTTGTAGCTCGCGAAACAGAATGTGA 443629
                                                            v             i  
  rnd-1_family-          2 TTACCAGCAGCCGCTGCAAGATTTTTTGTAGCTAGCGAAACAGAATGCGA 51

  scaffold235|s     443630 TTTGTAGAGACAGAGGAAGACGTACTTTTGAAATAAAGAGCTTGTAGTAG 443679
                                                                 v           
  rnd-1_family-         52 TTTGTAGAGACAGAGGAAGACGTACTTTTGAAATAAAGTGCTTGTAGTAG 101

  scaffold235|s     443680 TATGCCACTTTTCTACGCTTAATTAATATCTACTATAGTACCATAGTTGC 443729
                                                        v          ---       
  rnd-1_family-        102 TATGCCACTTTTCTACGCTTAATTAATATGTACTATAGTA---TAGTTGC 148

  scaffold235|s     443730 AAATGGGCGAGAGCACCTCGCGCGCTTCGCACGCGCCGTGCTCCCGCGCC 443779
                                    v    i          ------     - i           
  rnd-1_family-        149 AAATGGGCGCGAGCGCCTCGCGCGC------CGCGC-GCGCTCCCGCGCC 191

  scaffold235|s     443780 CATTTTAAAAGTATGTACCCATTTTTTAGTTTGCGAAATCATTCTTTTTA 443829
                                                    -                    v   
  rnd-1_family-        192 CATTTTAAAAGTATGTACCCATTTT-TAGTTTGCGAAATCATTCTTGTTA 240

  scaffold235|s     443830 GACGTAGACACTCTTTTGTGACACGATAACATTCCCTTCAAGTTTACAGA 443879
                                                         i                   
  rnd-1_family-        241 GACGTAGACACTCTTTTGTGACACGATAACGTTCCCTTCAAGTTTACAGA 290

  scaffold235|s     443880 ACCATTGTTGTATGATTAAAATGATAATTTGTGACTAATGCTCCCTTCAA 443929
                                                                   i         
  rnd-1_family-        291 ACCATTGTTGTATGATTAAAATGATAATTTGTGACTAATGTTCCCTTCAA 340

  scaffold235|s     443930 GTTTACAGAAACATTCTAGAAAATAATATCATACGTTATACAAAAAGATA 443979
                                                      i                      
  rnd-1_family-        341 GTTTACAGAAACATTCTAGAAAATAATGTCATACGTTATACAAAAAGATA 390

  scaffold235|s     443980 TAATTTTAAAGGTAGGCAGATACTTAAAACACTATAACTACCGGTGTAAG 444029
                                                                     v       
  rnd-1_family-        391 TAATTTTAAAGGTAGGCAGATACTTAAAACACTATAACTACCCGTGTAAG 440

  scaffold235|s     444030 TCCAACCGAAAAATGAATGATTTACAGCTAACTTCAGATCCACTTTATAG 444079
                                v            v        v   v    v   v    i  i 
  rnd-1_family-        441 TCCAAGCGAAAAATGAATTATTTACAGGTAAGTTCACATCAACTTCATGG 490

  scaffold235|s     444080 TCAGTACCTCTTTTGGCAAAAAGCAAAAAAACTGTCTCGCT 444120
                                    v              i             i  
  rnd-1_family-        491 TCAGTACCTGTTTTGGCAAAAAGCGAAAAAACTGTCTCACT 531

Matrix = 20p43g.matrix
Kimura (with divCpGMod) = 3.28
Transitions / transversions = 0.77 (10/13)
Gap_init rate = 0.02 (11 / 540), avg. gap size = 1.00 (11 / 11)


302 0.71 1.03 1.03 scaffold235|size475901 444121 444412 (30376) (GAAGGAGGA)n#Simple_repeat 1 292 (0) c_b1676s251i1 77170

  scaffold235|s     444121 GAAGGAGGAG-A--AGGAGAAGGAGGAGAAGGAGGAGAAGGAGGAGAAGG 444167
                                     - --                                    
  (GAAGGAGGA)n#          1 GAAGGAGGAGAAGGAGGAGAAGGAGGAGAAGGAGGAGAAGGAGGAGAAGG 50

  scaffold235|s     444168 AGGAGAAGGAGGAGAAGGAGGAGAAGGAGGAGAAGGGAGGAGAAGGAGGA 444217
                                                             -               
  (GAAGGAGGA)n#         51 AGGAGAAGGAGGAGAAGGAGGAGAAGGAGGAGAA-GGAGGAGAAGGAGGA 99

  scaffold235|s     444218 GAAGGAGGAGAAGGAGGGAGAAGGGAGGAGAAGGAGGAGAAGGAGGAGAA 444267
                                          -      -                           
  (GAAGGAGGA)n#        100 GAAGGAGGAGAAGGA-GGAGAA-GGAGGAGAAGGAGGAGAAGGAGGAGAA 147

  scaffold235|s     444268 GGAGGAGAAGGAGGAGAAGGAGGAGAAGGAGGAGAAGAAGGAGAAGGAGG 444317
                                                                i            
  (GAAGGAGGA)n#        148 GGAGGAGAAGGAGGAGAAGGAGGAGAAGGAGGAGAAGGAGGAGAAGGAGG 197

  scaffold235|s     444318 AGAAGGAGGAGAAGGAGGAGAAGGAGGAGAAGGAGGAGAAGGAGGAGAAG 444367
                                                                             
  (GAAGGAGGA)n#        198 AGAAGGAGGAGAAGGAGGAGAAGGAGGAGAAGGAGGAGAAGGAGGAGAAG 247

  scaffold235|s     444368 GAGGAGAAGGAGGAGAAGGAGGAGAAGGAGGAGAAGGAGAAGAAG 444412
                                                                  i     
  (GAAGGAGGA)n#        248 GAGGAGAAGGAGGAGAAGGAGGAGAAGGAGGAGAAGGAGGAGAAG 292

Matrix = Unknown
Transitions / transversions = 1.00 (2/0)
Gap_init rate = 0.02 (5 / 291), avg. gap size = 1.20 (6 / 5)


4665 4.00 0.00 2.78 scaffold235|size475901 444413 444462 (30326) rnd-1_family-30#Unknown 532 577 (0) m_b1676s001i40 77169

  scaffold235|s     444413 AACAAACGGCTCAGTTTCCAACACAACTAAGATTTTGAAAAAATCTTGAT 444462
                           ----                                              
  rnd-1_family-        532 ----AACGGCTCAGTTTCCAACACAACTAAGATTTTGAAAAAATCTTGAT 577

Matrix = 20p43g.matrix
Kimura (with divCpGMod) = 3.28
Transitions / transversions = 1.00 (0/0)
Gap_init rate = 0.08 (4 / 49), avg. gap size = 1.00 (4 / 4)


555 6.09 5.95 2.30 scaffold235|size475901 444442 444525 (30263) C genome_1_5438#DNA (671) 87 1 m_b1676s001i41 77171

  scaffold235|s     444442 AGATTTT-----GAAAAAATCTTGATAGAACATTTCAGCGATAAAAAAAC 444486
                                  -----   v i i --        v                  
C genome_1_5438         87 AGATTTTTGGCCGAATAGACC--GATAGAACTTTTCAGCGATAAAAAAAC 40

  scaffold235|s     444487 CTATTCTCTACTCTCTATTGGCCCAACCAAGTCACAGCC 444525
                                     i                            
C genome_1_5438         39 CTATTCTCTATTCTCTATTGGCCCAACCAAGTCACAGCC 1

Matrix = 20p43g.matrix
Kimura (with divCpGMod) = 6.38
Transitions / transversions = 1.50 (3/2)
Gap_init rate = 0.04 (3 / 83), avg. gap size = 2.33 (7 / 3)


705 18.06 13.41 1.00 scaffold235|size475901 444528 444706 (30082) C genome_1_15599#DNA (1068) 203 3 m_b1676s001i42 77164

  scaffold235|s     444528 AGTGCATCGCCGATCAGTCGTGCATAATACATA--------CATTAAAT- 444568
                                   i  i  v       v  i   v   --------i    vi -
C genome_1_1559        203 AGTGCATCACCAATAAGTCGTGGATGATAAATAGTACCGTGTATTATGTA 154

  scaffold235|s     444569 TTTAT----------GTTACGTACGGAATGATACCTTACCATAGGAACAG 444608
                                ---------- i      i vv  --      v     vvv    
C genome_1_1559        153 TTTATTAACTGGAATGCTACGTATGCTAT--TACCTTCCCATACTTACAG 106

  scaffold235|s     444609 TATTGTACGAT-----TCCTACTCATGAGTTCTTGCTTTTAGGCAAGAGG 444653
                              v       -----     vi v v v            v   v    
C genome_1_1559        105 TATGGTACGATACCATTCCTAACCTTTACTTCTTGCTTTTATGCACGAGG 56

  scaffold235|s     444654 GAACATAGATATCTTTTGGAGAATAATCCATTTTCCCTGTGTTTTCTGAA 444703
                                 i          i  i               iv     ii     
C genome_1_1559         55 GAACATGGATATCTTTTAGAAAATAATCCATTTTCCTGGTGTTCCCTGAA 6

  scaffold235|s     444704 CCC 444706
                              
C genome_1_1559          5 CCC 3

Matrix = 20p43g.matrix
Kimura (with divCpGMod) = 20.73
Transitions / transversions = 0.78 (14/18)
Gap_init rate = 0.03 (6 / 178), avg. gap size = 4.33 (26 / 6)


11 10.03 5.56 5.56 scaffold235|size475901 447797 447832 (26956) (GGAGAGT)n#Simple_repeat 1 36 (0) m_b1676s252i1 77172

  scaffold235|s     447797 GGAGAGTGGAGACTCGAGA-TGCAGCAGATGGA-AGTG 447832
                                       v v    -  v  -  -    -    
  (GGAGAGT)n#Si          1 GGAGAGTGGAGAGTGGAGAGTGGAG-AG-TGGAGAGTG 36

Matrix = Unknown
Transitions / transversions = 0.00 (0/3)
Gap_init rate = 0.11 (4 / 35), avg. gap size = 1.00 (4 / 4)


35 5.99 0.00 3.70 scaffold235|size475901 449625 449680 (25108) (GCCATCACCT)n#Simple_repeat 1 54 (0) c_b1676s251i2 77173

  scaffold235|s     449625 GCCATCACCTGCCATCACCTGCCATAGACCTGCCATCACCTCGCCACCAC 449674
                                                    -v              -    i   
  (GCCATCACCT)n          1 GCCATCACCTGCCATCACCTGCCAT-CACCTGCCATCACCT-GCCATCAC 48

  scaffold235|s     449675 CAGCCA 449680
                            v    
  (GCCATCACCT)n         49 CTGCCA 54

Matrix = Unknown
Transitions / transversions = 0.50 (1/2)
Gap_init rate = 0.04 (2 / 55), avg. gap size = 1.00 (2 / 2)


13 9.40 5.26 5.26 scaffold235|size475901 449735 449772 (25016) (TACAG)n#Simple_repeat 1 38 (0) m_b1676s252i2 77174

  scaffold235|s     449735 TACAGGTACAGTAC-GTATTGTACAATACCAG-ACAGTAC 449772
                               -         -   iv     i  -   -       
  (TACAG)n#Simp          1 TACA-GTACAGTACAGTACAGTACAGTA-CAGTACAGTAC 38

Matrix = Unknown
Transitions / transversions = 2.00 (2/1)
Gap_init rate = 0.11 (4 / 37), avg. gap size = 1.00 (4 / 4)


692 18.27 8.47 1.05 scaffold235|size475901 456944 457120 (17668) genome_11_89010-9]2#Unspecified 14 203 (276) m_b1676s001i43 77175

  scaffold235|s     456944 AATAACGGATAGCAAATATCAATTCAAGCAATTGAATGTAAA-------- 456985
                               i        i    v v    v       i  iv   v--------
  genome_11_890         14 AATAGCGGATAGCGAATAGCTATTCTAGCAATTAAACCTAATTTTTCTCT 63

  scaffold235|s     456986 ATTGA-CTGAAAACATGATTTTGTTGTAAAATTGGAATCATCTCTC-TAG 457033
                                - v   iv                   i  i iiii i vv-   
  genome_11_890         64 ATTGAACGGAAGTCATGATTTTGTTGTAAAATCGGGACTGCCCCGAATAG 113

  scaffold235|s     457034 AGA---GGC-AAGAGACAAAAATGGCAATCTTCCTGCCACCACAAAAACA 457079
                           v  ---   -  v    v  -- v  i       ii              
  genome_11_890        114 CGAACTGGCCAATAGACCAA--TCGCGATCTTCCCACCACCACAAAAACA 161

  scaffold235|s     457080 TCAGCATTGAGGATTTTTTTAATAAAAACTAA-TTTTGTGAA 457120
                           v v                    i   i    -         
  genome_11_890        162 GCCGCATTGAGGATTTTTTTAATGAAAGCTAATTTTTGTGAA 203

Matrix = 20p43g.matrix
Kimura (with divCpGMod) = 19.03
Transitions / transversions = 1.13 (17/15)
Gap_init rate = 0.05 (8 / 176), avg. gap size = 2.12 (17 / 8)


1334 16.67 0.44 0.00 scaffold235|size475901 457134 457361 (17427) genome_4_5555#DNA 2 230 (262) m_b1676s001i44 77176

  scaffold235|s     457134 GGTGACTACGGTAATTCGGCTAGACGCCCAAACGCACAAAAATCCCAAAT 457183
                                    v        ii vv   vi       v              
  genome_4_5555          2 GGTGACTACCGTAATTCGATTTTACGGTCAAACGCCCAAAAATCCCAAAT 51

  scaffold235|s     457184 GTTTGACCTGGTCAGATCGGATGCCCCACCCCACTTTTTGGCTAAACCCG 457233
                           i             i i   vi vv vv    v           i   i 
  genome_4_5555         52 ATTTGACCTGGTCAAACCGGCCGGACACCCCCCCTTTTTGGCTAGACCTG 101

  scaffold235|s     457234 GTCAAAT-CAAAAAAAATCTAGGCAAAAAGGAGGGGTATCCGTACACCCC 457282
                                 i-                       i     i    v       
  genome_4_5555        102 GTCAAACGCAAAAAAAATCTAGGCAAAAAGGGGGGGTGTCCGGACACCCC 151

  scaffold235|s     457283 CACTTTTTGGCTAGATTGCATTTAGCCAGAATCTGGCCAGAATTTGTGAG 457332
                                    v i    i                   i  i v      vv
  genome_4_5555        152 CACTTTTTGCCCAGATCGCATTTAGCCAGAATCTGGTCAAATTTTGTGCT 201

  scaffold235|s     457333 TGCATCACACTCAAGACTCTAGCGATGTC 457361
                           i         v   iv v v         
  genome_4_5555        202 CGCATCACACACAAATCGCGAGCGATGTC 230

Matrix = 20p43g.matrix
Kimura (with divCpGMod) = 16.86
Transitions / transversions = 0.90 (18/20)
Gap_init rate = 0.00 (1 / 227), avg. gap size = 1.00 (1 / 1)

1394 14.55 0.00 0.00 scaffold235|size475901 457162 457374 (17414) genome_10_18904#DNA 19 231 (1093) m_b1676s001i45 77176

  scaffold235|s     457162 CAAACGCACAAAAATCCCAAATGTTTGACCTGGTCAGATCGGATGCCCCA 457211
                                  v              i             i i v        v
  genome_10_189         19 CAAACGCCCAAAAATCCCAAATATTTGACCTGGTCAAACCCGATGCCCCC 68

  scaffold235|s     457212 CCCCACTTTTTGGCTAAACCCGGTCAAATCAAAAAAAATCTAGGCAAAAA 457261
                                           i           i i                   
  genome_10_189         69 CCCCACTTTTTGGCTAGACCCGGTCAAACCGAAAAAAATCTAGGCAAAAA 118

  scaffold235|s     457262 GGAGGGGTATCCGTACACCCCCACTTTTTGGCTAGATTGCATTTAGCCAG 457311
                             i     i    v        v       v i    i            
  genome_10_189        119 GGGGGGGTGTCCGGACACCCCCCCTTTTTGCCCAGATCGCATTTAGCCAG 168

  scaffold235|s     457312 AATCTGGCCAGAATTTGTGAGTGCATCACACTCAAGACTCTAGCGATGTC 457361
                                    vv     v  iv vi    ii v   i  v v         
  genome_10_189        169 AATCTGGCCTCAATTTCTGGTTCTATCATGCACAAAACGCGAGCGATGTC 218

  scaffold235|s     457362 AGACGATGACGAC 457374
                              i  i      
  genome_10_189        219 AGATGACGACGAC 231

Matrix = 20p43g.matrix
Kimura (with divCpGMod) = 14.68
Transitions / transversions = 1.21 (17/14)
Gap_init rate = 0.00 (0 / 212), avg. gap size = 0.0 (0 / 0)


1734 20.33 0.82 1.09 scaffold235|size475901 457364 457731 (17057) C rnd-1_family-649#Unknown (0) 367 1 m_b1676s001i46 77177

  scaffold235|s     457364 ACGATGACGACGATTTAGATCCTGTTCCGCGCAGTGGCGGTGGCCGTAGG 457413
                            i  v  v       iv  vvv v        v i  i  i     iv  
C rnd-1_family-        367 ATGAAGAGGACGATTCCGAAAATCTTCCGCGCCGCGGTGGCGGCCGCCGG 318

  scaffold235|s     457414 GTAGGCATTCCAAACTACAATAATCGAATTCTAATCCCCATCATCGAGGA 457463
                           viv   i    v      v v  iv?vi    v         i     ii
C rnd-1_family-        317 CCTGGCGTTCCCAACTACCAGAACANCGTTCTCATCCCCATCGTCGAGAG 268

  scaffold235|s     457464 GATCCTTCCTAACGGCTCTGAGGCATGGCGCTTAGTCGCTGCTCTCTACA 457513
                              ?  ?  i      v i  i ??      i i     -   vi?    
C rnd-1_family-        267 GATNCTNCCCAACGGCGCCGAAGNNTGGCGCCTGGTCGC-GCTGCNTACA 219

  scaffold235|s     457514 AAGAGAAGTCTGGGGAGGCAAACTTGCGCTCCAAAGATTACCTGAAGGGC 457563
                            i  ii    v  v    vi  i     ?   i i   v        iiv
C rnd-1_family-        218 AGGAAGAGTCAGGCGAGGAGAATTTGCGNTCCGAGGATGACCTGAAGAAG 169

  scaffold235|s     457564 AACTGGGTTCGTAAGTTGTGCAATAATATGAAGAAGCCCACAGGTAGGTC 457613
                                   ?? v   i       i  i        i            v 
C rnd-1_family-        168 AACTGGGTNNGGAAGCTGTGCAACAACATGAAGAAACCCACAGGTAGGAC 119

  scaffold235|s     457614 ---TGGGGATGGCCAAACTGATCGCATTCACCGCTGTATTGAAATTCAGC 457660
                           ---   v    -    i--        iv    ?     i      v  ?
C rnd-1_family-        118 GGGTGGCGATG-CCAAG--GATCGCATCAACCGNTGTATCGAAATTGAGN 72

  scaffold235|s     457661 GGAGGATTTTGGACAAGACTTCTTCGGGCATCCTGGGAGCATCATCTGAG 457710
                                   i ?        v        v     v     i  i  v  ?
C rnd-1_family-         71 GGAGGATTCTNGACAAGACGTCTTCGGGAATCCTCGGAGCGTCGTCAGAN 22

  scaffold235|s     457711 GATGACAACAGATTTGCTCCC 457731
                                      i    vi   
C rnd-1_family-         21 GATGACAACAGGTTTGACCCC 1

Matrix = 20p43g.matrix
Kimura (with divCpGMod) = 21.36
Transitions / transversions = 1.18 (40/34)
Gap_init rate = 0.01 (5 / 367), avg. gap size = 1.40 (7 / 5)


15 16.94 0.00 0.00 scaffold235|size475901 457749 457781 (17007) (GTCCTC)n#Simple_repeat 1 33 (0) m_b1676s252i3 77178

  scaffold235|s     457749 GTCATCGACCTCGTCCTCGTCCTCATTGTCGTC 457781
                              v   v                i iv     
  (GTCCTC)n#Sim          1 GTCCTCGTCCTCGTCCTCGTCCTCGTCCTCGTC 33

Matrix = Unknown
Transitions / transversions = 0.67 (2/3)
Gap_init rate = 0.00 (0 / 32), avg. gap size = 0.0 (0 / 0)


1321 22.28 5.45 12.02 scaffold235|size475901 457795 458289 (16499) C rnd-1_family-835#Unknown (0) 466 1 m_b1676s001i47 77179

  scaffold235|s     457795 GATGATGACAAAGTAATCCCGCCAACAGAG--GTCCAGGTT-CCTCCTCT 457841
                             v  i  ii   ? i     vvi   v  -- i iv i  -    ?v  
C rnd-1_family-        466 GAAGACGATGAAGNAGTCCCGGGGACACAGTTGCCTCGATTACCTCNACT 417

  scaffold235|s     457842 ACCTCCCCTGCCAGCCGCTGAAGACTTTGATTTAACCACTAGC-AATGAA 457890
                                  v    i   iii   i iv    v iv   iv-   -      
C rnd-1_family-        416 ACCTCCCGTGCCGGCCATCGAAAATGTTGAATCCACCGG-AGCGAATGAA 368

  scaffold235|s     457891 TTGGTCACTAACGCAGAAGCCACTGCTGATGCTGAAGCCACAGCAAACGC 457940
                            ivv  i v     v        v         v  v  - -- v ?iii
C rnd-1_family-        367 TCCTTCGCGAACGCTGAAGCCACAGCTGATGCTCAACCC-C--CTANTAT 321

  scaffold235|s     457941 GGAAGCGACGGATGTTGCCAACAGTGGCGTATTCACCAAAGGCGCTGCTG 457990
                                   i  ?----ii i  i  ---- i  -------    i     
C rnd-1_family-        320 GGAAGCGATGGN----ATCGACGGT----TGTT-------GGCGTTGCTG 286

  scaffold235|s     457991 CTGCTGCAGCCGAAGTCGCTGGATTTGCCGCTGGATTAGAGGTCGAAGAC 458040
                               ---      ----------  v v   i i v v  ii i  i  v
C rnd-1_family-        285 CTGC---AGCCGA----------TTAGACGCCGAAGTTGAAATTGAGGAG 249

  scaffold235|s     458041 GCTATTGCAGCTTCAACTCACTCCCAGTCCTCCCGTGATGCCTGTCGATC 458090
                              i------------------------  v      v    i       
C rnd-1_family-        248 GCTG------------------------CCGCCCGTGTTGCCCGTCGATC 223

  scaffold235|s     458091 ATCAAATTGTCCTCCATCATCTTCATTCTCCACTGCACCACGTCCACCAA 458140
                                i i    v  i   ?  v i i    i i  v v      i    
C rnd-1_family-        222 ATCAAGTCGTCCACCGTCANCTGCGTCCTCCGCCGCTCAACGTCCGCCAA 173

  scaffold235|s     458141 CACCACTACCACGGAAGGCTTTGTCATCACAATTGAGCAAGACTGGCAAA 458190
                                 v    v       v i   i  iv i ii  v i   v     i
C rnd-1_family-        172 CACCACAACCAAGGAAGGCATCGTCGTCGAAGTCAAGGAGGACGGGCAAG 123

  scaffold235|s     458191 ACAA--------AAAAACTCGACAAATCGTGAACGGGGTTCAGTCACC-- 458230
                             ? --------                 i        ?  ?  v  ?--
C rnd-1_family-        122 ACNAACAAAACNAAAAACTCGACAAATCGCGAACGGGGNTCNGTGACNAA 73

  scaffold235|s     458231 -------------ATTGCTTCCTCCATTGAAAGGGGCGGTGGTGAAGATA 458267
                           -------------  i  ?  ?  v           ii       v    
C rnd-1_family-         72 GTCCATCGAGAAGATCGCNTCNTCGATTGAAAGGGGTAGTGGTGACGATA 23

  scaffold235|s     458268 TGCGGATGATGTTGGAAATGAG 458289
                                i          i     
C rnd-1_family-         22 TGCGGGTGATGTTGGAGATGAG 1

Matrix = 20p43g.matrix
Kimura (with divCpGMod) = 21.32
Transitions / transversions = 1.49 (58/39)
Gap_init rate = 0.13 (62 / 494), avg. gap size = 1.34 (83 / 62)


14 23.74 2.13 2.13 scaffold235|size475901 458296 458342 (16446) (GGA)n#Simple_repeat 1 47 (0) m_b1676s252i4 77180

  scaffold235|s     458296 GGAGTGGGAGGAAGCAGAGGA-AAGAAGGAGGCAGGAGCAAGAGGAGG 458342
                               vi      i vi     -i  i      -     v i       
  (GGA)n#Simple          1 GGAGGAGGAGGAGGAGGAGGAGGAGGAGGAGG-AGGAGGAGGAGGAGG 47

Matrix = Unknown
Transitions / transversions = 2.00 (6/3)
Gap_init rate = 0.04 (2 / 46), avg. gap size = 1.00 (2 / 2)


664 24.49 3.57 2.76 scaffold235|size475901 458345 458596 (16192) C rnd-1_family-409#Unknown (2) 718 465 m_b1676s001i48 77181

  scaffold235|s     458345 AGGCGCAAAAGGGAGGAGA-TGAGGCAAGAGAGGATGGAGTTGGAGGAGA 458393
                             i   i i  i       -ii    iv      iv    v       v 
C rnd-1_family-        718 AGACGCGAGAGAGAGGAGAGCAAGGCGTGAGAGGGAGGAGATGGAGGATA 669

  scaffold235|s     458394 GGAGAGAAAGGCGCCCTGAGCGCCAAATGCAGCAGCATTCAGAAATGATG 458443
                             v ?   - ?  iiiv  i  ?  i        i  v- i         
C rnd-1_family-        668 GGCGNGAA-GNCGTTTGGAACGNCAGATGCAGCAACAA-CGGAAATGATG 621

  scaffold235|s     458444 CAAACAATGATGATGTTCATGATGGGTGGGACCAGAGGAGGATT--CAAA 458491
                             i  v           i        i   i ?        vi --    
C rnd-1_family-        620 CAGACCATGATGATGTTTATGATGGGCGGGGCNAGAGGAGGCCTACCAAA 571

  scaffold235|s     458492 CAATCTGGTAACAATGAGGATAATA-----CAGAAAAGGAAGGGGAATAA 458536
                           v --    --- i i        ? ----- i           i      
C rnd-1_family-        570 GA--CTGG---CGACGAGGATAANAATGATCGGAAAAGGAAGGAGAATAA 526

  scaffold235|s     458537 A-TGAGGTGTTAGTTAGTTATGAAATAGACCACTAATGAGAAATATGTAA 458585
                            - v  ivv i i  iv  v v    vi i ii  i i ivi i  i   
C rnd-1_family-        525 AGTTAGAATTCAATTGTTTTTTAAATTAATCGTTAGTAAATGACATATAA 476

  scaffold235|s     458586 TACCAAAGCAA 458596
                            v  i vi   
C rnd-1_family-        475 TTCCGACACAA 465

Matrix = 20p43g.matrix
Kimura (with divCpGMod) = 26.03
Transitions / transversions = 2.00 (40/20)
Gap_init rate = 0.04 (11 / 251), avg. gap size = 1.45 (16 / 11)


2215 19.27 0.64 2.83 scaffold235|size475901 459402 459871 (14917) C rnd-1_family-409#Unknown (258) 462 3 m_b1676s001i49 77181

  scaffold235|s     459402 AACATGCGGGAACATGCATTGAGAGAAATGCCAAAAATCAGACACAAATA 459451
                                   ?     v     vi ? vi  ?          ?     i   
C rnd-1_family-        462 AACATGCGNGAACAGGCATTCGGNGTGATNCCAAAAATCANACACAGATA 413

  scaffold235|s     459452 CTTATAATTCATTGTGCTGCTGATATAAAAGAGGAGCAGTCCCAATTGCC 459501
                                       i       i   i     i  i     i          
C rnd-1_family-        412 CTTATAATTCATCGTGCTGCCGATGTAAAAAAGAAGCAGCCCCAATTGCC 363

  scaffold235|s     459502 CCTCTGACAACAATGACTTCTTATGTCCTCTCCTTCTTGGCAATAATTGG 459551
                               ?  ?i    ?   iv    i         ? i       -i  v i
C rnd-1_family-        362 CCTCNGANGACAANGACCACTTACGTCCTCTCCNTTTTGGCAA-GATGGA 314

  scaffold235|s     459552 TGGCCAGGTGGCTTGAGTATGTCGTGAAGTAATACAAAGGCCTCTTGGGT 459601
                             v  ?  i        v i         i vv? i  ?      i    
C rnd-1_family-        313 TGTCCNGGCGGCTTGAGAACGTCGTGAAGCATANCGAANGCCTCTCGGGT 264

  scaffold235|s     459602 TAAGCCCGTCATGAGAAGAAAAGATGACTCATCCCCATTGTGCAGTAGAT 459651
                           i  ?  i     v i?  i  ?  i   vvi       ?i  ? ??    
C rnd-1_family-        263 CAANCCTGTCATCAANAGGAANGACGACGGGTCCCCATNATGNANNAGAT 214

  scaffold235|s     459652 GATGCCAAGGTGCAGCTGATGGGGGGAGAATGGCAGATTGTGACAAATAC 459701
                                  v     i  i  i  i  i        v   ivi        v
C rnd-1_family-        213 GATGCCACGGTGCGGCCGACGGAGGAAGAATGGCCGATCTCGACAAATAG 164

  scaffold235|s     459702 GTACGGCAACGAATACTGTTGCTAAAATTGACTAGTGCAATGATGAGCGA 459751
                             i   iv      i        iv i    i?  i v   ?       v
C rnd-1_family-        163 GTGCGGTCACGAATGCTGTTGCTGTAGTTGATNAGCGAAATNATGAGCGC 114

  scaffold235|s     459752 AAGCACCTTGACGTGGTGCTTTTAGTTGCATAGGGCAACA--TCTCATTA 459799
                           v  ?         i     v  iv i   ivv v v i  --       i
C rnd-1_family-        113 TAGNACCTTGACGCGGTGCATTCTGCTGCGATGTGAAGCAGTTCTCATTG 64

  scaffold235|s     459800 GATCAGTGGCCATAGTCAATACAAATCAAATC-GCTGGGGACAAATTGAT 459848
                           v  i iiiv    v  -----v     i    -  ----   i   i   
C rnd-1_family-         63 CATTAACATCCATCGT-----GAAATCGAATCTGC----GACGAATCGAT 23

  scaffold235|s     459849 CGGAAATGGTGATGGTTATACTA 459871
                               ---       v  i  v  
C rnd-1_family-         22 CGGA---GGTGATGTTTGTAATA 3

Matrix = 20p43g.matrix
Kimura (with divCpGMod) = 18.46
Transitions / transversions = 1.67 (55/33)
Gap_init rate = 0.03 (15 / 469), avg. gap size = 1.07 (16 / 15)


1398 11.71 0.49 0.00 scaffold235|size475901 459878 460082 (14706) genome_10_18904#DNA 1119 1324 (0) m_b1676s001i50 77182

  scaffold235|s     459878 GAATGCGAATTGGGTGGCAGAATGTATCAGAAAA-AGTAGCGAGAATACA 459926
                                   i             i  i        -           vi v
  genome_10_189       1119 GAATGCGAGTTGGGTGGCAGAACGTGTCAGAAAAAAGTAGCGAGAAAGCT 1168

  scaffold235|s     459927 AAAAGGAAAATCAGGAAATTAATTGTTATTTGGTGAGTCGCATGAAAATT 459976
                                       i       i  v i v                      
  genome_10_189       1169 AAAAGGAAAATCGGGAAATTGATGGCTTTTTGGTGAGTCGCATGAAAATT 1218

  scaffold235|s     459977 TAAGTTTGGGTGTCAAAATAATTACAGTACAACTTTTTAAAAACCCTCGC 460026
                           v         i              i    i             v  v  
  genome_10_189       1219 GAAGTTTGGGCGTCAAAATAATTACGGTACGACTTTTTAAAAACGCTGGC 1268

  scaffold235|s     460027 TAAATCTGGTATTTGGCCAATGCGTATTTGAGCGTTTGACCGCAAAAACG 460076
                                 i  v  i       v  i      i           v       
  genome_10_189       1269 TAAATCCGGAATCTGGCCAAGGCATATTTGGGCGTTTGACCGAAAAAACG 1318

  scaffold235|s     460077 AATTAC 460082
                                 
  genome_10_189       1319 AATTAC 1324

Matrix = 20p43g.matrix
Kimura (with divCpGMod) = 9.68
Transitions / transversions = 1.40 (14/10)
Gap_init rate = 0.00 (1 / 204), avg. gap size = 1.00 (1 / 1)


257 22.74 1.47 2.99 scaffold235|size475901 460026 460093 (14695) C genome_2_3381#DNA (425) 67 1 m_b1676s001i51 77183

  scaffold235|s     460026 CTAAATCTGGTATTTGGCCAA-TGCGTATTTGAGCGTTTGACCGCAAAAA 460074
                                 v  ii    i --  -  vv       i       v ivvv i 
C genome_2_3381         67 CTAAATATGACATTTAG--AACTGGTTATTTGAACGTTTGAACAGCTAGA 20

  scaffold235|s     460075 CGAATTACGGTAGTCACCC 460093
                                     i  i     
C genome_2_3381         19 CGAATTACGGCAGCCACCC 1

Matrix = 20p43g.matrix
Kimura (with divCpGMod) = 27.38
Transitions / transversions = 1.14 (8/7)
Gap_init rate = 0.04 (3 / 67), avg. gap size = 1.00 (3 / 3)

330 7.32 0.00 0.00 scaffold235|size475901 460053 460093 (14695) C genome_4_5555#DNA (451) 41 1 m_b1676s001i52 77183

  scaffold235|s     460053 TTTGAGCGTTTGACCGCAAAAACGAATTACGGTAGTCACCC 460093
                               i           i    v                   
C genome_4_5555         41 TTTGGGCGTTTGACCGTAAAATCGAATTACGGTAGTCACCC 1

Matrix = 20p43g.matrix
Kimura (with divCpGMod) = 7.75
Transitions / transversions = 2.00 (2/1)
Gap_init rate = 0.00 (0 / 40), avg. gap size = 0.0 (0 / 0)


546 31.13 1.02 4.95 scaffold235|size475901 460103 460396 (14392) C genome_2_21040#DNA (247) 283 1 m_b1676s001i53 77184

  scaffold235|s     460103 AGAACATTTAAGACCAAATTTGATGTAAATATAATGTGTGAAGTGGTACG 460152
                                  vv    vi        v  vvv iv    i i i      i i
C genome_2_2104        283 AGAACATAAAAGAATAAATTTGAAGTTTTTGAAATGCGCGGAGTGGTGCA 234

  scaffold235|s     460153 AAAAAGGCAGGAAATGCTATTTGAAAAGATATTCACTATTGGACTTTGTC 460202
                                   i     i   i  i----------- v     v v  v -  
C genome_2_2104        233 AAAAAGGCGGGAAACGCTGTTC-----------CTCTATTCGTCTAT-TC 196

  scaffold235|s     460203 AATTTGAAATGGT-CAAATAGCACCGGCTATGGGACCATTTGACTTCGAT 460251
                           iv  i vii-   - i  i   v  vv  i vv v i   i vvv   v 
C genome_2_2104        195 GTTTCGTGG-GGTACGAACAGCCCCCTCTGTTCGTCTATTCGTGATCGCT 147

  scaffold235|s     460252 -AAATTGAAGAGCCAATAGAAAGTTGTCAAATTTTGCTATCGGTCTCTCT 460300
                           -   vi   v  vv  i     ivv v   v  iv      v  ii    
C genome_2_2104        146 CAAAACGAATAGAGAACAGAAAAAGGGCAATTTCGGCTATCTGTTCCTCT 97

  scaffold235|s     460301 ATTGATACAAACAGAATCATATTTTTAGGCTCGA-TAGAGCAATGGCAAT 460349
                              vi  i     i     iiv   v  viv   -     v  ii  vvv
C genome_2_2104         96 ATTCGTATAAACAAAATCACGATTTGAGCTACGAATAGAGGAACAGCCCG 47

  scaffold235|s     460350 TTTTGGTGGTATTGCTGTTTGTATATTAGCTGAACAATATCATAGCC 460396
                               i i i          i- v    v ii      v    i    
C genome_2_2104         46 TTTTAGCGATATTGCTGTTC-TCTATTCGTCGAACAAAATCACAGCC 1

Matrix = 20p43g.matrix
Kimura (with divCpGMod) = 32.78
Transitions / transversions = 0.89 (41/46)
Gap_init rate = 0.06 (17 / 293), avg. gap size = 1.00 (17 / 17)


1384 15.35 0.77 4.40 scaffold235|size475901 460118 460376 (14412) genome_11_89010-9]2#Unspecified 227 476 (3) m_b1676s001i54 77185

  scaffold235|s     460118 AAATTTGATGTAAATATAATGTGTGAAGTGGTACGAAAAAGGCAGGAAAT 460167
                                 v i    i    v  v   i      i i        i     i
  genome_11_890        227 AAATTTTACGTAAGTATACTGGGTGGAGTGGTGCAAAAAAGGCGGGAAAC 276

  scaffold235|s     460168 GCTATTTGAAAAGATATTCACTATTGGACTTTGTCAATTTGAAATGGTCA 460217
                                 i  -----------          v    v   i         i
  genome_11_890        277 GCTATTCGA-----------CTATTGGACTATGTCTATTCGAAATGGTCG 315

  scaffold235|s     460218 AATAGCACCGGCTATGGGACCATTTGACTTCGATAAATTGAAGAGCC-AA 460266
                                    v     vv   v           v     i   v  i -  
  genome_11_890        316 AATAGCACCTGCTATTCGACGATTTGACTTCGCTAAATCGAATAGTCGAA 365

  scaffold235|s     460267 TAGAAAGTTGTCAAATTTTGCTATCGGTCTCTCTATTGATACAAACAGAA 460316
                                 i                     iv        i   i    i  
  genome_11_890        366 TAGAAAATTGTCAAATTTTGCTATCGGTTGCTCTATTGGTACGAACAAAA 415

  scaffold235|s     460317 TCA-TATTTTTAGGCTCGATAGAGCAATGGCAATTTTTGGTGGTATTGCT 460365
                              -           v i    vi    i           i i      v
  genome_11_890        416 TCATTATTTTTAGGCGCAATAGCACAATAGCAATTTTTGGCGATATTGCG 465

  scaffold235|s     460366 GTTTGTATATT 460376
                                 v    
  genome_11_890        466 GTTTGTCTATT 476

Matrix = 20p43g.matrix
Kimura (with divCpGMod) = 13.17
Transitions / transversions = 1.38 (22/16)
Gap_init rate = 0.05 (13 / 258), avg. gap size = 1.00 (13 / 13)


546 31.13 1.02 4.95 scaffold235|size475901 460103 460396 (14392) C genome_2_21040#DNA (247) 283 1 m_b1676s001i53 77184

  scaffold235|s     460103 AGAACATTTAAGACCAAATTTGATGTAAATATAATGTGTGAAGTGGTACG 460152
                                  vv    vi        v  vvv iv    i i i      i i
C genome_2_2104        283 AGAACATAAAAGAATAAATTTGAAGTTTTTGAAATGCGCGGAGTGGTGCA 234

  scaffold235|s     460153 AAAAAGGCAGGAAATGCTATTTGAAAAGATATTCACTATTGGACTTTGTC 460202
                                   i     i   i  i----------- v     v v  v -  
C genome_2_2104        233 AAAAAGGCGGGAAACGCTGTTC-----------CTCTATTCGTCTAT-TC 196

  scaffold235|s     460203 AATTTGAAATGGT-CAAATAGCACCGGCTATGGGACCATTTGACTTCGAT 460251
                           iv  i vii-   - i  i   v  vv  i vv v i   i vvv   v 
C genome_2_2104        195 GTTTCGTGG-GGTACGAACAGCCCCCTCTGTTCGTCTATTCGTGATCGCT 147

  scaffold235|s     460252 -AAATTGAAGAGCCAATAGAAAGTTGTCAAATTTTGCTATCGGTCTCTCT 460300
                           -   vi   v  vv  i     ivv v   v  iv      v  ii    
C genome_2_2104        146 CAAAACGAATAGAGAACAGAAAAAGGGCAATTTCGGCTATCTGTTCCTCT 97

  scaffold235|s     460301 ATTGATACAAACAGAATCATATTTTTAGGCTCGA-TAGAGCAATGGCAAT 460349
                              vi  i     i     iiv   v  viv   -     v  ii  vvv
C genome_2_2104         96 ATTCGTATAAACAAAATCACGATTTGAGCTACGAATAGAGGAACAGCCCG 47

  scaffold235|s     460350 TTTTGGTGGTATTGCTGTTTGTATATTAGCTGAACAATATCATAGCC 460396
                               i i i          i- v    v ii      v    i    
C genome_2_2104         46 TTTTAGCGATATTGCTGTTC-TCTATTCGTCGAACAAAATCACAGCC 1

Matrix = 20p43g.matrix
Kimura (with divCpGMod) = 32.78
Transitions / transversions = 0.89 (41/46)
Gap_init rate = 0.06 (17 / 293), avg. gap size = 1.00 (17 / 17)


320 25.32 0.00 1.27 scaffold235|size475901 460405 460484 (14304) genome_8_12320#DNA 34 112 (1145) m_b1676s001i56 77186

  scaffold235|s     460405 CAATGGCAAATTTGGTAGTTGTGCAAGTCAGGGTCAATACCGAATTTCAA 460454
                            i i          v       vvi   vii     v  v i      i 
  genome_8_1232         34 CGACGGCAAATTTGTTAGTTGTCGGAGTAGAGGTCACTAACAAATTTCGA 83

  scaffold235|s     460455 AGTCACCAATGTGTACATCTTGGATGTCCA 460484
                               i v     vv  - i   vi      
  genome_8_1232         84 AGTCGCAAATGTCGAC-TTTTGTGTGTCCA 112

Matrix = 20p43g.matrix
Kimura (with divCpGMod) = 24.32
Transitions / transversions = 1.00 (10/10)
Gap_init rate = 0.01 (1 / 79), avg. gap size = 1.00 (1 / 1)


1742 13.60 8.46 2.28 scaffold235|size475901 460549 460879 (13909) C genome_7_9296#DNA (0) 351 1 m_b1676s001i57 77187

  scaffold235|s     460549 AAGACTGGGC--TTAATGACATGAATCCTATTACTCTTGGAAAGTTGCCT 460596
                                     --   --  v v    v     ------        i   
C genome_7_9296        351 AAGACTGGGCCTTTA--GAAAGGAATACTATT------GGAAAGTTACCT 310

  scaffold235|s     460597 CATTTGGGAGATTATTTTACAGACTGTTGCCTCTTTTTCGTAAATCACAA 460646
                               v    v   i ivv      v    v        i      ii   
C genome_7_9296        309 CATTAGGGATATTGTCAGACAGACGGTTGACTCTTTTTTGTAAATTGCAA 260

  scaffold235|s     460647 AGGACACTGCATGGTCATAAAGTATTCTTGTGTAGAA-CATACTAGTACT 460695
                            ii   i vii   i  v   vi      i       -            
C genome_7_9296        259 AAAACATTTTGTGGCCAAAAACCATTCTTATGTAGAAACATACTAGTACT 210

  scaffold235|s     460696 ATATAGTTATCGATTGGTT-TTG----------GAAGGACCATGACAGCC 460734
                           i   i  v  i     i  -   ----------                 
C genome_7_9296        209 GTATGGTGATTGATTGATTGTTGAGTCACCTTTGAAGGACCATGACAGCC 160

  scaffold235|s     460735 CAAAGGCCTAATAAGCATACATGATTCATAGACTGTTAGAAAGCCAGGGA 460784
                                   i  i                  v                   
C genome_7_9296        159 CAAAGGCCCAACAAGCATACATGATTCATACACTGTTAGAAAGCCAGGGA 110

  scaffold235|s     460785 AATGAGCTTTCCAT-AATCAATGGATACGAATATCACCAAAAAGGTATCT 460833
                                         -    v       i v  i                 
C genome_7_9296        109 AATGAGCTTTCCATCAATCTATGGATATGTATGTCACCAAAAAGGTATCT 60

  scaffold235|s     460834 TCAACAGTTTTTGAC-------------ACATACTATTCCTGTCTAAAGG 460870
                             iv vi        -------------             v        
C genome_7_9296         59 TCGTCCATTTTTGACTGGTGACAGACAGACATACTATTCCTTTCTAAAGG 10

  scaffold235|s     460871 CTCAGTCTT 460879
                            i       
C genome_7_9296          9 CCCAGTCTT 1

Matrix = 20p43g.matrix
Kimura (with divCpGMod) = 14.79
Transitions / transversions = 1.32 (25/19)
Gap_init rate = 0.04 (14 / 330), avg. gap size = 2.57 (36 / 14)


566 16.66 9.09 0.76 scaffold235|size475901 460916 461036 (13752) genome_8_15991#DNA 22 152 (130) m_b1676s001i58 77188

  scaffold235|s     460916 CGTCCCAGTACTGGCACTGAGACTGTTTTTGGTCCCAGT--TGGCA---- 460959
                                    v         i   vv v            --     ----
  genome_8_1599         22 CGTCCCAGTTCTGGCACTGGGACATTGTTTGGTCCCAGTGCTGGCACTGG 71

  scaffold235|s     460960 ---AAAACATCC--ATTTTGGCACCATACCTAAATGGGGCACCAAGTGCT 461004
                           ---  vv i   --i         vi i  v        -   v      
  genome_8_1599         72 GTGAATTCGTCCCCGTTTTGGCACAGTGCCAAAATGGGG-ACCCAGTGCT 120

  scaffold235|s     461005 GGCACTGAACATCCCATTCCAGAACTTGGTGC 461036
                                  ii ii       v      v     
  genome_8_1599        121 GGCACTGGGCGCCCCATTCGAGAACTGGGTGC 152

Matrix = 20p43g.matrix
Kimura (with divCpGMod) = 16.01
Transitions / transversions = 0.82 (9/11)
Gap_init rate = 0.04 (5 / 120), avg. gap size = 2.40 (12 / 5)


788 19.88 5.49 7.87 scaffold235|size475901 461048 461320 (13468) C scaffold70|size833590_(dbseq-nr_219)_[719728,726197]#LTR/Gypsy (23) 6447 6181 m_b1676s001i59 77189

  scaffold235|s     461048 AAAAAATATCACACTAAATATATAGGTAGTTTTGACAGGGA--AAAGATT 461095
                                       i v   vv            i      vi--i    v 
C scaffold70|si       6447 AAAAAATATCACGCGAAAATTATAGGTAGTTTCGACAGGTGTCGAAGAAT 6398

  scaffold235|s     461096 TTATTTAATGAGCT-TAATTGGCTCCAATTGTGAGGATGGAAGGGCAGTG 461144
                            v    v       -  v  v - v v               i       
C scaffold70|si       6397 TGATTTTATGAGCTATATTTTG-TGCTATTGTGAGGATGGAAAGGCAGTG 6349

  scaffold235|s     461145 GAACTACTCTTCCAATCCAAATGATGCAAACAAAAATTGTGTGGATTTTA 461194
                                i v -    i      i         i  v       i  i  i-
C scaffold70|si       6348 GAACTGCAC-TCCAGTCCAAACGATGCAAACGAACATTGTGTAGACTTC- 6301

  scaffold235|s     461195 CACACAAT-TGGTATGCTTTTCGCCTTCCCAACAGAAGGGGCTATGGACT 461243
                           i       -       ii v vv     iv  -   v ---- v i  - 
C scaffold70|si       6300 TACACAATATGGTATGTCTATACCCTTCTGAA-AGATG----TTTAGA-T 6257

  scaffold235|s     461244 CTGGTGGTCCATA-----GCCCTC------GAGGCAGTGGACTCCTGTGG 461282
                             -----    v -----  i   ------ i  ivv  i   i ii  v
C scaffold70|si       6256 CT-----TCCAAAAGAGTGCTCTCTTGTTTGGGGTTCTGAACTTCCATGT 6212

  scaffold235|s     461283 TGGGGAGTCCTAGCCTTTTGGGCCAGGGCGGTGGACTC 461320
                                     vv   ------   -   v         
C scaffold70|si       6211 TGGGGAGTCCATGCC------GCC-GGGAGGTGGACTC 6181

Matrix = 20p43g.matrix
Kimura (with divCpGMod) = 20.69
Transitions / transversions = 0.92 (24/26)
Gap_init rate = 0.10 (26 / 272), avg. gap size = 1.38 (36 / 26)

839 18.03 1.72 1.14 scaffold235|size475901 461048 461221 (13567) C scaffold106|size273814_(dbseq-nr_642)_[52563,59017]#LTR/Gypsy (6060) 395 221 m_b1676s001i60 77189

  scaffold235|s     461048 AAAAAATATCACACTAAATATATAGGTAGTTTTGACAGGGA--AAAGATT 461095
                                       i v   vv            i      vi--i    v 
C scaffold106|s        395 AAAAAATATCACGCGAAAATTATAGGTAGTTTCGACAGGTGTCGAAGAAT 346

  scaffold235|s     461096 TTATTTAATGAGCTTAATTGGCTCCAATTGTGAGGATGGAAGGGCAGTGG 461145
                            v    v        v   vvv v                 i        
C scaffold106|s        345 TGATTTTATGAGCTTTATTTTGTACAATTGTGAGGATGGAAAGGCAGTGG 296

  scaffold235|s     461146 AACTACTCTTCCAATCCAAATGATGCAAACAAAAATTGTGTGGATTTTAC 461195
                               i v -    i      i         i  v       i  i  i-i
C scaffold106|s        295 AACTGCAC-TCCAGTCCAAACGATGCAAACGAACATTGTGTAGACTTC-T 248

  scaffold235|s     461196 ACACAAT-TGGTATGCTTTTCGCCTTC 461221
                                  -       ii v v      
C scaffold106|s        247 ACACAATATGGTATGTCTATAGCCTTC 221

Matrix = 20p43g.matrix
Kimura (with divCpGMod) = 17.26
Transitions / transversions = 0.94 (15/16)
Gap_init rate = 0.02 (4 / 173), avg. gap size = 1.25 (5 / 4)


304 12.50 0.00 0.00 scaffold235|size475901 461307 461354 (13434) C rnd-1_family-928#Unknown (36) 51 4 m_b1676s001i61 77190

  scaffold235|s     461307 AGGGCGGTGGACTCCAATGGTGGGGAGTTCTTGCCTTTTGGATCAGGG 461354
                                i         vi           i  v          i     
C rnd-1_family-         51 AGGGCAGTGGACTCCTGTGGTGGGGAGTCCTAGCCTTTTGGACCAGGG 4

Matrix = 20p43g.matrix
Kimura (with divCpGMod) = 13.86
Transitions / transversions = 2.00 (4/2)
Gap_init rate = 0.00 (0 / 47), avg. gap size = 0.0 (0 / 0)


15597 10.80 0.85 0.89 scaffold235|size475901 461314 463557 (11231) scaffold133|size826974_(dbseq-nr_519)_[800995,807399]#LTR/Gypsy 247 2489 (3916) m_b1676s001i62 77191

  scaffold235|s     461314 TGGACTCCAATGGTGGGGAGTTCTTGCCTTTTGGATCAGGGGCAGTGGAC 461363
                             i   i v   v        i v      i--------   vi      
  scaffold133|s        247 TGAACTTCCATGTTGGGGAGTCCATGCCTTC--------GGGAGGTGGAC 288

  scaffold235|s     461364 T-TCCCATCTGGGGAGTCCTGAGAATGCTCCT-TTTGTATTTTGTACCAA 461411
                            -   i ii     --                -   ivi         v 
  scaffold133|s        289 TCTCCTACTTGGGG--TCCTGAGAATGCTCCTATTTAGGTTTTGTACCCA 336

  scaffold235|s     461412 TGGGTACAAAAATGGGCTGATTCTTGGCCTGTGTCACTTGCCCCCATGTA 461461
                           v   v       vv                i       i       i v 
  scaffold133|s        337 GGGGAACAAAAAATGGCTGATTCTTGGCCTATGTCACTCGCCCCCACGAA 386

  scaffold235|s     461462 TGGAGTTATTAGGTAAAAATGGAAC--AAAAAATCTAACTATGTTTTAGG 461509
                                 -  i         v     --      i    v   -       
  scaffold133|s        387 TGGAGT-ATCAGGTAAAAAAGGAACCAAAAAAACCTAAGTAT-TTTTAGG 434

  scaffold235|s     461510 TGAAAAAAA-GTTTTCTCATGAGAGTAATTATAACAAACTAAGGAGTATG 461558
                                    - vv     v         iv     i      i    v  
  scaffold133|s        435 TGAAAAAAATGGGTTCTCCTGAGAGTAACAATAACGAACTAAAGAGTTTG 484

  scaffold235|s     461559 TTAAATATATGTAACGAGTAAGTGCTGTTTGAAGAGGGAGATGCC----- 461603
                                   i               i                vi  -----
  scaffold133|s        485 TTAAATATGTGTAACGAGTAAGTGTTGTTTGAAGAGGGAGAGACCGTTGT 534

  scaffold235|s     461604 --TC-TTTTGAAACTGACATT--ATTTGTGGTTTACATTTGGCTGTTAAA 461648
                           --  -                --  vi - v    vi     i       
  scaffold133|s        535 TGTCGTTTTGAAACTGACATTTAATACG-GTTTTAAGTTTGGTTGTTAAA 583

  scaffold235|s     461649 AAAGGGTGTAACTCTTCAAATATTCAATCTTTCCAATTTTGCTCTGCTTT 461698
                              -             iv              ii    v i  i  v  
  scaffold133|s        584 AAA-GGTGTAACTCTTCGTATATTCAATCTTTCTGATTTGGTTCCGCGTT 632

  scaffold235|s     461699 GAATCCTGATGGTGTCATTCGTATGAACTGTTGTGATAGTCCAAGGATTA 461748
                                         i    i          v                 i 
  scaffold133|s        633 GAATCCTGATGGTGCCATTTGTATGAACTGATGTGATAGTCCAAGGATCA 682

  scaffold235|s     461749 CTTTCATACCTACTTTTGCCTTTGTCAAGAATTCTGTCGTAAATAAGAAG 461798
                                   i       ii      ivi  v  v ii  v vvv       
  scaffold133|s        683 CTTTCATATCTACTTTCACCTTTGCAGAGTATACCATCTTTTCTAAGAAG 732

  scaffold235|s     461799 TAATTGATCACCAGTTTTATAGTCCCAATCACAGCGTGAGCAATTTTCCT 461848
                             v          i    i             ii       v      ii
  scaffold133|s        733 TACTTGATCACCAATTTTGTAGTCCCAATCACGACGTGAGCTATTTTCTC 782

  scaffold235|s     461849 GTTCTGTGTTTTGGTCTGTTTGGTTTTGCCTATATTCTCCAATTTTATTC 461898
                                                   v                         
  scaffold133|s        783 GTTCTGTGTTTTGGTCTGTTTGGTGTTGCCTATATTCTCCAATTTTATTC 832

  scaffold235|s     461899 CAGTGGGCCAAGAAGGGGATGTTGAACAACATGTCCCATCCATTAATGGC 461948
                               vi    i           i              i    vvi     
  scaffold133|s        833 CAGTCAGCCAGGAAGGGGATGTCGAACAACATGTCCCGTCCAAAGATGGC 882

  scaffold235|s     461949 TGCACCTGGGGAGGCTTTTAGTACTGTGTGGTAAGTCAAGCGAATGGCCC 461998
                                                            v  ii            
  scaffold133|s        883 TGCACCTGGGGAGGCTTTTAGTACTGTGTGGTATGTTGAGCGAATGGCCC 932

  scaffold235|s     461999 AAGCAACGTTTGTCATGAACTTGTTTATATCGCTTGTCTCTACTGAAGGG 462048
                               i     i    i        i                         
  scaffold133|s        933 AAGCGACGTTCGTCACGAACTTGTCTATATCGCTTGTCTCTACTGAAGGG 982

  scaffold235|s     462049 GCCATGTCTATTTCAGCTCTATGAAGCATAGATGATATCACCTGGTGCAC 462098
                                             v  i i                    i     
  scaffold133|s        983 GCCATGTCTATTTCAGCTGTACGGAGCATAGATGATATCACCTGATGCAC 1032

  scaffold235|s     462099 TCGTTCTAGAATAGCTTTCGCTTGAGGATTCTTGACACTGGTAGGCTTAC 462148
                                       v  v                                  
  scaffold133|s       1033 TCGTTCTAGAATTGCATTCGCTTGAGGATTCTTGACACTGGTAGGCTTAC 1082

  scaffold235|s     462149 TCGTGAACCCATATGATTCACATAGGGCTTTAAAGTGAAGTTTGAATTTG 462198
                                 v         v              i                i 
  scaffold133|s       1083 TCGTGATCCCATATGAGTCACATAGGGCTTTGAAGTGAAGTTTGAATTCG 1132

  scaffold235|s     462199 CTTCCATTCTCATAAATTATGAATTGACAACGTGGATACCGACTAAACCA 462248
                                   v            v                  v         
  scaffold133|s       1133 CTTCCATTGTCATAAATTATGTATTGACAACGTGGATACCTACTAAACCA 1182

  scaffold235|s     462249 CATCTTATTCACTAAGTTGCTGATCATTGCTGATGACTTATCAAAGCATC 462298
                           vi                                            i  v
  scaffold133|s       1183 GGTCTTATTCACTAAGTTGCTGATCATTGCTGATGACTTATCAAAGTATG 1232

  scaffold235|s     462299 CTAACTTAGGTTCTTAGCTGTCCTTTTTGATCCTATGCCCTTTTGTATCC 462348
                                          vii    i      v i   i              
  scaffold133|s       1233 CTAACTTAGGTTCTTCATTGTCTTTTTTGCTTCTACGCCCTTTTGTATCC 1282

  scaffold235|s     462349 AGGGGAATAATTGCCTCAGTGATTTCTGGCAGTTCAACTATTTCAAACCA 462398
                                      i            v i                       
  scaffold133|s       1283 AGGGGAATAATCGCCTCAGTGATTACCGGCAGTTCAACTATTTCAAACCA 1332

  scaffold235|s     462399 GCTCGACGCTGGATCAATCATAGTCAGACACATGAAATCAATTACCATCC 462448
                              v  i                                      ii   
  scaffold133|s       1333 GCTGGATGCTGGATCAATCATAGTCAGACACATGAAATCAATTACTGTCC 1382

  scaffold235|s     462449 CATCTTTACATTTGAATGTGTATAGGCCTATAAGGTCCGTACATAGTACT 462498
                                    v     v      ii       v      ii          
  scaffold133|s       1383 CATCTTTACCTTTGATTGTGTACGGGCCTATCAGGTCCACACATAGTACT 1432

  scaffold235|s     462499 TCCCAAGGGTTTGTGATGGCAATCTTAGTAGGGAGTTTGCCATACTTATG 462548
                                                  i              v  i        
  scaffold133|s       1433 TCCCAAGGGTTTGTGATGGCAATTTTAGTAGGGAGTTTCCCGTACTTATG 1482

  scaffold235|s     462549 CTTATGCCTCTTGTTGACATGACATGCATGCTAGTTTTTGACATATTTCC 462598
                                          v  v  i        vi                v 
  scaffold133|s       1483 CTTATGCCTCTTGTTTACTTGGCATGCATGACAGTTTTTGACATATTTAC 1532

  scaffold235|s     462599 GGATGGTATTTTGCATACCTTTATAGTACATCACAGCACGAAGGGTTTCT 462648
                                                 vi        i                 
  scaffold133|s       1533 GGATGGTATTTTGCATACCTTTCCAGTACATCGCAGCACGAAGGGTTTCT 1582

  scaffold235|s     462649 TCCAGCCAAGTGTGTCCAGGGTGCTGTAGATAGTGGCAGTACCAACTAAC 462698
                             v  i vv                           ii            
  scaffold133|s       1583 TCGAGTCTCGTGTGTCCAGGGTGCTGTAGATAGTGGTGGTACCAACTAAC 1632

  scaffold235|s     462699 TGCAGGGTGTTGAAGATCTTTTGGAATGATCATTCTTCCGTCCTTCCATA 462748
                               v i                           i          v  v 
  scaffold133|s       1633 TGCACGATGTTGAAGATCTTTTGGAATGATCATTTTTCCGTCCTTACAGA 1682

  scaffold235|s     462749 GGAGTTCAGTACTTTTGACCAATTGTGT--AGTACT-ATCTTTTGGTGTT 462795
                                  v       i            --      -     ------ i
  scaffold133|s       1683 GGAGTTCTGTACTTTCGACCAATTGTGTCGAGTACTGATCTT------TC 1726

  scaffold235|s     462796 GGTGTCTTCATGCTGGCATCAAGCTTTGGTGCTTCTGCAATATCTTGTAC 462845
                            v        vv          v    v             v  vi    
  scaffold133|s       1727 GTTGTCTTCAATCTGGCATCAATCTTTTGTGCTTCTGCAATCTCGCGTAC 1776

  scaffold235|s     462846 TGTTAATGGGTAGATTACATCTTCTTTGCTGTGGTTTGCAAATACCAGAT 462895
                                 i                   i    i                  
  scaffold133|s       1777 TGTTAACGGGTAGATTACATCTTCTTCGCTGCGGTTTGCAAATACCAGAT 1826

  scaffold235|s     462896 TCATTTCCTCTTGGTATGCAGAGGTGTCAATTGCAATCTCTTCTGGCATG 462945
                                  i                    v      v        i     
  scaffold133|s       1827 TCATTTCTTCTTGGTATGCAGAGGTGTCTATTGCACTCTCTTCTAGCATG 1876

  scaffold235|s     462946 GTGTAATAATATAAGCATTTTGTAAACGTCTTCCAGTTTTCATGCTCACT 462995
                                    i iv          i      v           i     i 
  scaffold133|s       1877 GTGTAATAACACCAGCATTTTGTGAACGTCATCCAGTTTTCACGCTCATT 1926

  scaffold235|s     462996 TGGAATGGGTCCGATGTCTAAGCGAGAGATGGCATCAACGACAGTATTAT 463045
                           i     v        i                 i  ii            
  scaffold133|s       1927 CGGAATCGGTCCGATATCTAAGCGAGAGATGGCGTCGGCGACAGTATTAT 1976

  scaffold235|s     463046 GTGTGCCTTTAATGTACAAAATTTTGGGGTCAAATTCCTTGAGGAGCAAT 463095
                                     v  i  ivv     i    i         i          
  scaffold133|s       1977 GTGTGCCTTTTATATATTCAATTTCGGGGCCAAATTCCTCGAGGAGCAAT 2026

  scaffold235|s     463096 CTCCACTTGTAGACACAGTCAGAGGTTAATCCGAGCGCGTCTTGGGTTAG 463145
                                iiv        i                        i   i    
  scaffold133|s       2027 CTCCATCGGTAGACACGGTCAGAGGTTAATCCGAGCGCGTCCTGGATTAG 2076

  scaffold235|s     463146 ATTTTTGTGGCCTGTATAGACCTTCAATCTTTGTCCCCACAACATG-CTT 463194
                              i  i   i          i  i  v                  -   
  scaffold133|s       2077 ATTCTTATGGTCTGTATAGACTTTTAAACTTTGTCCCCACAACATGCCTT 2126

  scaffold235|s     463195 TGAACTCTTTCAGTGTTTCCACTATGGCCAGTAGTTCTAGTTTGGTCACG 463244
                                                                v  i ii      
  scaffold133|s       2127 TGAACTCTTTCAGTGTTTCCACTATGGCCAGTAGTTCAAGCTCAGTCACG 2176

  scaffold235|s     463245 CTGCATTTCTGTTGCGCTGTTGACAGTTTCCTGCTGAAAAACACTAGGGG 463294
                              i                                      i v     
  scaffold133|s       2177 CTGTATTTCTGTTGCGCTGTTGACAGTTTCCTGCTGAAAAACGCAAGGGG 2226

  scaffold235|s     463295 CCTATTACTCTGGGTGATAACTGATCCAAGTTGTTTAGACAAGGCACCAG 463344
                                   ii                              i     i   
  scaffold133|s       2227 CCTATTACCTTGGGTGATAACTGATCCAAGTTGTTTAGACGAGGCATCAG 2276

  scaffold235|s     463345 TGTATATCTCAAATTCCCTTGAATAATCTGGGTAGGCCAAGACTACATCC 463394
                            i                          v  i     i            
  scaffold133|s       2277 TATATATCTCAAATTCCCTTGAATAATCGGGATAGGCTAAGACTACATCC 2326

  scaffold235|s     463395 TTGGAAATTGTAGTCTTTATGTAATCGAATGCTTTTTGATGCACCATGTC 463444
                               v              i  v                  i   i    
  scaffold133|s       2327 TTGGCAATTGTAGTCTTTACGTCATCGAATGCTTTTTGATGTACCGTGTC 2376

  scaffold235|s     463445 CCAGTAACATGGGCATTTCTTCGTTTTATTAGCTCTGGTGACCTTGGTAT 463494
                                 v     i i         i     i                 i 
  scaffold133|s       2377 CCAGTACCATGGACGTTTCTTCGTCTTATTGGCTCTGGTGACCTTGGTGT 2426

  scaffold235|s     463495 GGCCGCACTCTCCTACCAATGAGGTGAGTAGGGCAAGCACTTTGCTGCAT 463544
                            i  i             i          i                  i 
  scaffold133|s       2427 GACCACACTCTCCTACCAGTGAGGTGAGTGGGGCAAGCACTTTGCTGCGT 2476

  scaffold235|s     463545 CTTGCCCAAAGGT 463557
                                      i 
  scaffold133|s       2477 CTTGCCCAAAGAT 2489

Matrix = 20p43g.matrix
Kimura (with divCpGMod) = 9.72
Transitions / transversions = 1.58 (147/93)
Gap_init rate = 0.01 (31 / 2243), avg. gap size = 1.26 (39 / 31)


24212 11.01 3.65 1.10 scaffold235|size475901 463570 467213 (7575) scaffold133|size826974_(dbseq-nr_519)_[800995,807399]#LTR/Gypsy 2670 6405 (0) m_b1676s001i63 77191

  scaffold235|s     463570 AACCTGCCTCGTGTAACCTGGTAAGCACCATTTT---------------- 463603
                            i  i      i                      ----------------
  scaffold133|s       2670 AGCCCGCCTCGCGTAACCTGGTAAGCACCATTTTCAATTTGTCAAGGTGG 2719

  scaffold235|s     463604 TCTTCCAGATTTGCCTTTGTGATGCATAACAAATCATCAAGATAAGCTCT 463653
                                                                    i        
  scaffold133|s       2720 TCTTCCAGATTTGCCTTTGTGATGCATAACAAATCATCAAGGTAAGCTCT 2769

  scaffold235|s     463654 TACGAACTCTAAGGCTACCATTAGTGATGATATTTTTGCTTGAAAAATGT 463703
                              i                      v   i                 i 
  scaffold133|s       2770 TACAAACTCTAAGGCTACCATTAGTGTTGACATTTTTGCTTGAAAAATAT 2819

  scaffold235|s     463704 CTGGTGAACCAGCAATGCCCATTGGCAACTGGAGGTAAGAATATTTGCCC 463753
                                                       ii v           i      
  scaffold133|s       2820 CTGGTGAACCAGCAATGCCCATTGGCAATCGTAGGTAAGAATACTTGCCC 2869

  scaffold235|s     463754 CATGGAAAGATGACGGTACATATTTCGGATGAATTGGGGTCCAATCTAAT 463803
                                i  i    v           i           ii           
  scaffold133|s       2870 CATGGGAAAATGAGGGTACATATTTTGGATGAATTGGAATCCAATCTAAT 2919

  scaffold235|s     463804 GGTGTAATAACCCATGTTTAAATCTAGGGTTGTAGCATAGGTAAATCCTT 463853
                              i                    i                         
  scaffold133|s       2920 GGTATAATAACCCATGTTTAAATCCAGGGTTGTAGCATAGGTAAATCCTT 2969

  scaffold235|s     463854 CTGGCTCTTGCAGAGCTGTACTGATCTTGGG--------ACGGTTTTCTA 463895
                             i           i          i     --------    i     i
  scaffold133|s       2970 CTAGCTCTTGCAGAACTGTACTGATTTTGGGTAATGGAAACGGCTTTCTG 3019

  scaffold235|s     463896 ACTAGATGTTTATTTACCTCCCTAAAATCAGTGAGAAAGCATACAGTTCC 463945
                                vi          i                      i         
  scaffold133|s       3020 ACTAGTCGTTTATTTACTTCCCTAAAATCAGTGAGAAAGCGTACAGTTCC 3069

  scaffold235|s     463946 GTCCTTCTTTGCAGTGATAAATGATGGTAATACCCCTTCCGATTCAGGCT 463995
                              i v                      i ii   v      i  i    
  scaffold133|s       3070 GTCTTGCTTTGCAGTGATAAATGATGGTGACGCCCATTCCGACTCGGGCT 3119

  scaffold235|s     463996 GAAACGCTACCACTCCCAGCCTGCATGGTCGATGTAGTTCTTTAATCATT 464045
                                v             vii    ii  v  vi i      i  vi  
  scaffold133|s       3120 GAAACTCTACCACTCCCAGGTCGCATAATCTATTCAATTCTTTGATAGTT 3169

  scaffold235|s     464046 GTTTCTTTACACAATTTCGGTACTGGGTATGCCTTACCAAGATATGGATT 464095
                                   i ivi    i                 i   v       v  
  scaffold133|s       3170 GTTTCTTTGCGAGATTTTGGTACTGGGTATGCCTTGCCATGATATGGCTT 3219

  scaffold235|s     464096 TGCGCCTTCCTTGAGTTCAAGTGACACGGGCTCTGTGATCCAATCACCTA 464145
                                 i  i  i       iv     i         v            
  scaffold133|s       3220 TGCGCCCTCTTTAAGTTCAAAGGACACAGGCTCTGTGTTCCAATCACCTA 3269

  scaffold235|s     464146 GTGTTCTGTCAAAA-GTTCCTCAAATTCTGTGAGTAACTCCAGTAACGGG 464194
                                 ii      -          v i               i    i 
  scaffold133|s       3270 GTGTTCCATCAAAAAGTTCCTCAAAATTTGTGAGTAACTCCAGCAACGAG 3319

  scaffold235|s     464195 TTTTAGTCTTGGAAACTAAGGCAAGTACAATTGGTGCTAACAGATGATTG 464244
                               i        i       ii                   iv      
  scaffold133|s       3320 TTTTGGTCTTGGAGACTAAGGTGAGTACAATTGGTGCTAACAATTGATTG 3369

  scaffold235|s     464245 GAGATCTGCCTTTTTAGAATTTGCATCTAGGATTTTAACTACCCATTGTG 464294
                              i        i   v                     i     ii    
  scaffold133|s       3370 GAGGTCTGCCTTCTTATAATTTGCATCTAGGATTTTAATTACCCGCTGTG 3419

  scaffold235|s     464295 TTGCTTCCTACGTACTTTGCGGTTTGTTTGCCATGCTGTTGTTGACGGCC 464344
                            i       i              ii                    i   
  scaffold133|s       3420 TCGCTTCCTGCGTACTTTGCGGTTCATTTGCCATGCTGTTGTTGACAGCC 3469

  scaffold235|s     464345 CAGGCTTTATCCGTGGTTGA-TGAGGTCAGACTATTGACATCTCTCATTG 464393
                                 i     i-      - vv                          
  scaffold133|s       3470 CAGGCTCTATCCA-GGTTGAATTTGGTCAGACTATTGACATCTCTCATTG 3518

  scaffold235|s     464394 GAAAAAGGATGTGATCAATGGTAATTTCTTTTGTTTGAAAATCTAGAACA 464443
                            v  v v  iv  i                     i              
  scaffold133|s       3519 GCAATATGACTTGGTCAATGGTAATTTCTTTTGTTCGAAAATCTAGAACA 3568

  scaffold235|s     464444 ATTC-GAGCTCTTTCATGGTCTTATATCCAAGAATGAGGTCAAACACTGG 464492
                               -      v        i   i                         
  scaffold133|s       3569 ATTCCGAGCTCGTTCATGGTTTTACATCCAAGAATGAGGTCAAACACTGG 3618

  scaffold235|s     464493 CTTCGTTCCCTTCTTCTTGTCATACTCTACTACCTCTGGAGTCACTAAGT 464542
                              v  iv i        i          i   v             v  
  scaffold133|s       3619 CTTGGTCACTTTCTTCTTATCATACTCTATTACGTCTGGAGTCACTACGT 3668

  scaffold235|s     464543 ACTCCTTACTGTTCAAATACTCAAAGAATTTCAAGTTAACTTTGCTCCAT 464592
                                        ii                                 i 
  scaffold133|s       3669 ACTCCTTACTGTTTGAATACTCAAAGAATTTCAAGTTAACTTTGCTCCGT 3718

  scaffold235|s     464593 CCTTTGGTTAGGAAGATCCCATTCGACATATGCCAAGACTTTGGCACCTG 464642
                                v         v       i   i                      
  scaffold133|s       3719 CCTTTTGTTAGGAAGCTCCCATTTGACGTATGCCAAGACTTTGGCACCTG 3768

  scaffold235|s     464643 CCTAGTCAAGTAGGGAATGTGTTTCTCCGTTCTTTTCGCATGAAACAGGA 464692
                                            v         i    ii  iv         i  
  scaffold133|s       3769 CCTAGTCAAGTAGGGAAAGTGTTTCTCTGTTCCCTTTTCATGAAACAAGA 3818

  scaffold235|s     464693 GGTCACCATCAGATCCACTATCAAGTAGGAACTTGATGATCGTGTTACTG 464742
                                                         v                   
  scaffold133|s       3819 GGTCACCATCAGATCCACTATCAAGTAGGATCTTGATGATCGTGTTACTG 3868

  scaffold235|s     464743 GTACGACGCCCTGTAGAGTGTTCACGGTTCTTACGGGCTAGATTTTCAGT 464792
                                                  ivv             i          
  scaffold133|s       3869 GTACGACGCCCTGTAGAGTGTTCGATGTTCTTACGGGCTGGATTTTCAGT 3918

  scaffold235|s     464793 CATTATATAACCTGCTTAGGCTACTACAGTAGTGACTTGTCCTTCTTCAC 464842
                            i   v     v     v                   iv        i  
  scaffold133|s       3919 CGTTAAATAACGTGCTTTGGCTACTACAGTAGTGACTCCTCCTTCTTTAC 3968

  scaffold235|s     464843 CTGTCAAAGGG--GTTCACACTATTGAAAAGGTCACCCGACAGTTTGGGG 464890
                                      --                                i    
  scaffold133|s       3969 CTGTCAAAGGGGAGTTCACACTATTGAAAAGGTCACCCGACAGTTCGGGG 4018

  scaffold235|s     464891 TCCCACAAATTGGCAACTGTTTCACTCTGCATTGGTTCAACTGCAAGATT 464940
                              v    v i     i            ii                   
  scaffold133|s       4019 TCCGACAATTCGGCAATTGTTTCACTCTGTGTTGGTTCAACTGCAAGATT 4068

  scaffold235|s     464941 TCCTAGATCTTGTGTTGGATTTGAACTGACATTGTTTGAATCAGAATACG 464990
                                 i              ii  v                    v i 
  scaffold133|s       4069 TCCTAGGTCTTGTGTTGGATTCAAAATGACATTGTTTGAATCAGAAAATG 4118

  scaffold235|s     464991 TCATGTTGCCATGTGGAGTAGTTTTTATTGGACTAAGATAGGTGTTAATC 465040
                            i  i   v  i    i v      v  i                 iv  
  scaffold133|s       4119 TTATATTGGCACGTGGGGAAGTTTTAATCGGACTAAGATAGGTGTTGTTC 4168

  scaffold235|s     465041 ATATCATTACAGTCAAGTTTACT-CACAATTTCTTAGTACTTCCCAACCC 465089
                             i        i    v      -                 i        
  scaffold133|s       4169 ATGTCATTACAATCAATTTTACTACACAATTTCTTAGTACTCCCCAACCC 4218

  scaffold235|s     465090 ATCATCTCAGGATGAGTCTGAATCATCACTGTCACTCATGTTGTGTTGCT 465139
                                                                        v    
  scaffold133|s       4219 ATCATCTCAGGATGAGTCTGAATCATCACTGTCACTCATGTTGTGATGCT 4268

  scaffold235|s     465140 TACGCTTCTTCTTGCTGATA--GCGTTTCAGTTTCTTGTTGGACTTGGTA 465187
                                               --        v           i       
  scaffold133|s       4269 TACGCTTCTTCTTGCTGATAGCGCGTTTCATTTTCTTGTTGGGCTTGGTA 4318

  scaffold235|s     465188 AGTTTGTCAATTTTAGCAGATAGCTGCGCATAGCTACTTCCTCTTTGAGC 465237
                                   i        i                         i i    
  scaffold133|s       4319 AGTTTGTCGATTTTAGCGGATAGCTGCGCATAGCTACTTCCTCCTCGAGC 4368

  scaffold235|s     465238 AGGTCTCTCTTGTCCACGAGAGGCTCCATTGGG--ATTTTCCCTTGAAGC 465285
                                                         v  --v              
  scaffold133|s       4369 AGGTCTCTCTTGTCCACGAGAGGCTCCATTTGGTTTTTTTCCCTTGAAGC 4418

  scaffold235|s     465286 TTGACTTTGGGGTCCCATTGGATTCAT-CTTCTGGCAATCCAGAGTGTTG 465334
                            v i   i                   -    i        i        
  scaffold133|s       4419 TAGGCTTCGGGGTCCCATTGGATTCATACTTCCGGCAATCCGGAGTGTTG 4468

  scaffold235|s     465335 TGGGTGGTATGTGCG-CCCCATGCTTCTTACAGAGAACAACAATGCTTC- 465382
                                          -                    i-    i i    -
  scaffold133|s       4469 TGGGTGGTATGTGCGCCCCCATGCTTCTTACAGAGAG-AACAGTACTTCT 4517

  scaffold235|s     465383 ---TGCGGCGTTTCTTTGAAATCCAGTCACTAAAAGAGACCATCTTCTTT 465429
                           ---    i          i     i                        i
  scaffold133|s       4518 CTGTGCGACGTTTCTTTGGAATCCGGTCACTAAAAGAGACCATCTTCTTC 4567

  scaffold235|s     465430 TTAGTTGAGTCGCTAGACTTAGCTGAATTTTTGGGCCCTTCTCAAACCTT 465479
                                i      i       i    v         i       v      
  scaffold133|s       4568 TTAGTCGAGTCGTTAGACTTGGCTGCATTTTTGGGTCCTTCTCCAACCTT 4617

  scaffold235|s     465480 CTTGGT-GGGTAGGCCTTCTTGATGTTC---AGGACTCC----AGTTCCC 465521
                             i   -             i    iv ---      i ----       
  scaffold133|s       4618 CTCGGTGGGGTAGGCCTTCTCGATGCGCTCAAGGACTTCAAGGAGTTCCC 4667

  scaffold235|s     465522 TCACACTTTG-GGTACCAAAGCTCCACTGAGCTCATATTGGTCATGCCAG 465570
                            v        -                                v      
  scaffold133|s       4668 TGACACTTTGTGGTACCAAAGCTCCACTGAGCTCATATTGGTCCTGCCAG 4717

  scaffold235|s     465571 TTCCTAGGAACCATCCTGAGGATGTGGCTTGCCAAGTCGGCATCTTCGAA 465620
                                                                       v  -  
  scaffold133|s       4718 TTCCTAGGAACCATCCTGAGGATGTGGCTTGCCAAGTCGGCATCATC-AA 4766

  scaffold235|s     465621 GGGGCCCACATACTTTCATCAGCTTTGCAGCCCTCAAAGAGTTCTACAGG 465670
                           i      i        ii  ii          i  i      vvv     
  scaffold133|s       4767 AGGGCCCGCATACTTTTGTCGACTTTGCAGCCTTCGAAGAGTAAAACAGG 4816

  scaffold235|s     465671 CATGGCAAGAGTTGTACATACCCATTAAGGCAGTGGATCCTCTACACAAA 465720
                             i          vi        i        v          i      
  scaffold133|s       4817 CACGGCAAGAGTTCCACATACCCGTTAAGGCACTGGATCCTCTGCACAAA 4866

  scaffold235|s     465721 GTCCCTGTTGGGTACCCTGTTAGGTTGCTTTGGTCCATTGCTGATATAGA 465770
                                  v                  v   ii i           i    
  scaffold133|s       4867 GTCCCTGATGGGTACCCTGTTAGGTTTCTTCAGCCCATTGCTGATGTAGA 4916

  scaffold235|s     465771 ACAGTTCTTATTCTGCTGAATCAGTCCTAAAGACAGTCTGCAGGTGCAAC 465820
                             vv     ii       v         i                     
  scaffold133|s       4917 ACCTTTCTTGCTCTGCTGCATCAGTCCTGAAGACAGTCTGCAGGTGCAAC 4966

  scaffold235|s     465821 TGGACACACTCCCTG-AGGAGTCCCAAGTTACTGAGCATTTCATGGGGTG 465869
                                          -          i   i      i    i       
  scaffold133|s       4967 TGGACACACTCCCTGAAGGAGTCCCAGGTTGCTGAGCGTTTCGTGGGGTG 5016

  scaffold235|s     465870 TTCAACCCCAAAGACATCGGTCCAGGGTTCACAGTTG-TCTGTTCC---- 465914
                                     v    i  i     v            -        ----
  scaffold133|s       5017 TTCAACCCCATAGACGTCAGTCCATGGTTCACAGTTGATCTGTTCCCCTA 5066

  scaffold235|s     465915 TGATGTTGGTCCAAGG-CGACGAGCAGTTTCTGACAGTTGGGTGGAATAC 465963
                           i    v          - v            i                  
  scaffold133|s       5067 CGATGGTGGTCCAAGGCCTACGAGCAGTTTCCGACAGTTGGGTGGAATAC 5116

  scaffold235|s     465964 TGCAAGAAGATTGCTTGGCCAGCGGACTCTATGGCCTCTTGGCTACAGAT 466013
                                      i                                  i   
  scaffold133|s       5117 TGCAAGAAGATCGCTTGGCCAGCGGACTCTATGGCCTCTTGGCTACGGAT 5166

  scaffold235|s     466014 TTTGGCAGCAGTTGCCTTTGTTCATGCCTGGAGGATGGGAGAACTTTTGT 466063
                                          i  v  i             i           i  
  scaffold133|s       5167 TTTGGCAGCAGTTGCTTTGGTCCATGCCTGGAGGACGGGAGAACTTTCGT 5216

  scaffold235|s     466064 CTGTTCCTCTTATACTTGGCTTTGGCTGCAGTGGCTGTGGTCAGTTTTTC 466113
                            i     -                  iv       i ii           
  scaffold133|s       5217 CCGTTCC-CTTATACTTGGCTTTGGCCTCAGTGGCCGCAGTCAGTTTTTC 5265

  scaffold235|s     466114 CTCAGCCTTATTGTATGCATTGCATGCTTCCTCAAAATCCGTGTCTAGGC 466163
                                    v i iv   v             ii              v 
  scaffold133|s       5266 CTCAGCCTTTTCGCCTGCCTTGCATGCTTCCTTGAAATCCGTGTCTAGTC 5315

  scaffold235|s     466164 CTCT---GGAAATGATCTCCAGTGAGGTCTGAACATGGTTCAGGAACTGC 466210
                            i  ---      i        v                           
  scaffold133|s       5316 CCCTCTGGGAAATAATCTCCAGGGAGGTCTGAACATGGTTCAGGAACTGC 5365

  scaffold235|s     466211 TCCGGACTTCCCTCATCGAAGACGGTGACGGACAAGGTCATCTTGTTGGA 466260
                                      i                             i        
  scaffold133|s       5366 TCCGGACTTCCTTCATCGAAGACGGTGACGGACAAGGTCATTTTGTTGGA 5415

  scaffold235|s     466261 GACCTTGATTTTATTGACCATGTTGGTGGTGTTCATGACAGTGGGAATGT 466310
                                          v    iv          i    i       i  i 
  scaffold133|s       5416 GACCTTGATTTTATTTACCACCTTGGTGGTGTCCATGGCAGTGGGGATAT 5465

  scaffold235|s     466311 AGGAGATGGGTGGCTTGGACCTCCCAAAGCTCCTCTCACACTCCTGTGGC 466360
                                                     i                   i   
  scaffold133|s       5466 AGGAGATGGGTGGCTTGGACCTCCCAGAGCTCCTCTCACACTCCTGCGGC 5515

  scaffold235|s     466361 TTGAGG-CTTCTGGGCTCTACTTACTCAACGACATCCTCTCAACTGCCTC 466409
                                 -           v i      i               i      
  scaffold133|s       5516 TTGAGGCCTTCTGGGCTCGATTTACTCGACGACATCCTCTCAATTGCCTC 5565

  scaffold235|s     466410 T-CAAAGGCGTATTAAAAAATAAGACCTTGAAAAAAGATCTTGGGTACCC 466458
                            -   i     i   v        i     -      i        i   
  scaffold133|s       5566 TCCAAGGGCGTGTTATAAAATAAGGCCTTG-AAAAAGGTCTTGGGTGCCC 5614

  scaffold235|s     466459 TGTGGAGGTTAGTTCAAAAAAGAATTTTTTTA-------ATTTTTAATAT 466501
                                          i                -------         v 
  scaffold133|s       5615 TGTGGAGGTTAGTTCGAAAAAGAATTTTTTTATTTTTTTATTTTTAATTT 5664

  scaffold235|s     466502 TT----TTCTTCGACTTTTATTTCTTGAAAGTCTTGCTTCCAACTAATTC 466547
                             ----              v                             
  scaffold133|s       5665 TTTTTCTTCTTCGACTTTTAATTCTTGAAAGTCTTGCTTCCAACTAATTC 5714

  scaffold235|s     466548 CCAAGAATTCTCAATCGCAAAATTAATTCGACTAGTAGGACTCCCCGATC 466597
                           v i        ii   i i        i     v                
  scaffold133|s       5715 GCGAGAATTCTTGATCACGAAATTAATCCGACTCGTAGGACTCCCCGATC 5764

  scaffold235|s     466598 GCCAGCGTCGATTGCTTGAAGTTTATCACTTAACTTGCTGATCACAGGAG 466647
                             iiiv      i   i          i       i       i i    
  scaffold133|s       5765 GCTGAAGTCGATCGCTCGAAGTTTATCGCTTAACTCGCTGATCGCGGGAG 5814

  scaffold235|s     466648 AATTTTTGGAGAGCTCATCAATCGCAAAACCAAAGTAATTCGTCGATTGA 466697
                                           i  i     i     i   vi         vi v
  scaffold133|s       5815 AATTTTTGGAGAGCTCGTCGATCGCGAAACCGAAGGGATTCGTCGAACGC 5864

  scaffold235|s     466698 ATAGCTGATTTTGGAGAGATCGTTGATCGCG--AAAAAAACATATCGATT 466745
                           i                      i       --        i     v v
  scaffold133|s       5865 GTAGCTGATTTTGGAGAGATCGTCGATCGCGCAAAAAAAACGTATCGCTG 5914

  scaffold235|s     466746 ACACAAAAAAG-CAAAATTGCCACTCGTGATCAAAACATATTTATCGTAC 466794
                             i i      -i         i    i        v   v         
  scaffold133|s       5915 ACGCGAAAAAGTTAAAATTGCCGCTCGCGATCAAAAAATAATTATCGTAC 5964

  scaffold235|s     466795 CTTGTGTCAGAGGG--------------------------------CGCA 466812
                             i     i     --------------------------------    
  scaffold133|s       5965 CTCGTGTCGGAGGGGTTGGATGTCGTTGGATTCGGTGCGCGAAGGTCGCA 6014

  scaffold235|s     466813 ACAAGGCTGTCTTAAGATAGTGACCTGAGTCG-TTCGGCGCAAAAAAATA 466861
                           v  v    i   vv               i  -    v  i-        
  scaffold133|s       6015 CCACGGCTATCTGCAGATAGTGACCTGAGCCGATTCGTCGT-AAAAAATA 6063

  scaffold235|s     466862 TCACACAAAAA-TATAGGTAGATTTGACAGGGGTCGAAGTATTTA--TTT 466908
                               i i    -         v  i      v       -    i--   
  scaffold133|s       6064 TCACGCGAAAATTATAGGTAGTTTCGACAGGTGTCGAAG-ATTTGATTTT 6112

  scaffold235|s     466909 TATGAGCT-TAATTTGCTCCAATTGTGAGGATGGAAGGGCAGTGGAACTG 466957
                                   -  v    - v v               i         v   
  scaffold133|s       6113 TATGAGCTATATTTTG-TGCTATTGTGAGGATGGAAAGGCAGTGGACCTG 6161

  scaffold235|s     466958 CTCCTCCAATCCAAACGATGCAAACAAAAATTGTGTGGATCCTACACACA 467007
                            -v     i              v i  v       i  - i vi     
  scaffold133|s       6162 C-ACTCCAGTCCAAACGATGCAACCGAACATTGTGTAGA-CTTCTACACA 6209

  scaffold235|s     467008 AT-TGGTATG-CTATTTGCCTTCTCAACAGAAGGGACTATGGACTCTGGT 467055
                             -       -    vi-      -----   i ----   --i  v i 
  scaffold133|s       6210 ATATGGTATGTCTATAC-CCTTCT-----GAAAG----ATG--TTCAGAT 6247

  scaffold235|s     467056 TTTCCATAG-------CCCTGA----AGGCAGTGGACTACTGTGGTGGGG 467094
                           i     v i------- i  v ----i  ivv  i   v ii  v     
  scaffold133|s       6248 CTTCCAAAAGTGTGTTCTCTTATTTGGGGTTCTGAACTTCCATGTTGGGG 6297

  scaffold235|s     467095 AGTCCTGGCCTTTTGGGCCAGGGCGGTGGACTCCAATGGTGGGGAGTCCT 467144
                                vv     i-------   v         ivv iv v   -     
  scaffold133|s       6298 AGTCCATGCCTTC-------GGGAGGTGGACTCTCCTACTTGGG-GTCCT 6339

  scaffold235|s     467145 -----TG--CCT-TTTGGATCAGGGGCAGTGGACTTCTGGTCGGGTACAA 467186
                           -----  --   -   i i i-------v  v  -- ii --        
  scaffold133|s       6340 GAGAATGCTCCTATTTAGGTT-------TTGTAC--CCAG--GGGTACAA 6378

  scaffold235|s     467187 AGATGGGCTGATTCTTGGACTATGTCA 467213
                            i vv             v        
  scaffold133|s       6379 AAAATGGCTGATTCTTGGCCTATGTCA 6405

Matrix = 20p43g.matrix
Kimura (with divCpGMod) = 9.72
Transitions / transversions = 1.98 (264/133)
Gap_init rate = 0.02 (81 / 3643), avg. gap size = 2.15 (174 / 81)


403 22.78 1.27 0.00 scaffold235|size475901 467214 467292 (7496) genome_8_15991#DNA 149 228 (54) m_b1676s001i64 77192

  scaffold235|s     467214 GTGTCTAACTCTAATTCTAACCCTAGCTATAAATAG-TGGTGCCAGAATG 467262
                              i     i    iv    vi   iivv     i -        v  i 
  genome_8_1599        149 GTGCCTAACCCTAACACTAAATCTAATACTAAATGGGTGGTGCCACAACG 198

  scaffold235|s     467263 GGAATGAATTTGTCCAGTGCTAGCACTGGG 467292
                             i i     i i        i        
  genome_8_1599        199 GGGACGAATTCGCCCAGTGCTGGCACTGGG 228

Matrix = 20p43g.matrix
Kimura (with divCpGMod) = 22.97
Transitions / transversions = 2.60 (13/5)
Gap_init rate = 0.01 (1 / 78), avg. gap size = 1.00 (1 / 1)


270 19.57 0.00 2.17 scaffold235|size475901 467252 467298 (7490) C genome_8_15991#DNA (187) 95 50 m_b1676s001i65 77193

  scaffold235|s     467252 GTGCCAGAATGGGAATGAATTTGTCCAGTGCTAGCACTGGGCACTAA 467298
                                 i  i   i i     iii       i         -  i  
C genome_8_1599         95 GTGCCAAAACGGGGACGAATTCACCCAGTGCCAGCACTGGG-ACCAA 50

Matrix = 20p43g.matrix
Kimura (with divCpGMod) = 18.77
Transitions / transversions = 1.00 (9/0)
Gap_init rate = 0.02 (1 / 46), avg. gap size = 1.00 (1 / 1)


21618 15.86 1.23 0.34 scaffold235|size475901 467693 471183 (3605) C scaffold312|size187761_(dbseq-nr_665)_[118269,124269]#LTR/Gypsy (0) 6001 2480 m_b1676s001i66 77194

  scaffold235|s     467693 TGACCTAATGGTCAA--AGTGATAAAAAAGTGGAAAACTGAAGTGGAA-T 467739
                                  -i      --i   i- v    v --   vv    v  i  - 
C scaffold312|s       6001 TGACCTA-CGGTCAATAGGTGG-ATAAAACT--AAATATGAATTGAAAAT 5956

  scaffold235|s     467740 GAAAATGTGAGCATT-ATTTTCATTGACTAACTTCTAGATGTTCAT-GTG 467787
                             v v          - v   v   ii                   -   
C scaffold312|s       5955 GATATTGTGAGCATTTAATTTAATTAGCTAACTTCTAGATGTTCATCGTG 5906

  scaffold235|s     467788 ATGGCTAAGGAGACATTTCCTCAGCAGCAGCATGTCCACACCACAACTCT 467837
                            -    i     ii  i                    v       i    
C scaffold312|s       5905 A-GGCTGAGGAGGTATCTCCTCAGCAGCAGCATGTCCTCACCACAGCTCT 5857

  scaffold235|s     467838 CTCAGAGTTGGTGGTTTACAGCCTCTTGGAGAGGGACAAGAAAGTAGGAT 467887
                                  v  i  v     viiiiv i    vv     i           
C scaffold312|s       5856 CTCAGAGATGATGTTTTACCATTCATCGGAGTTGGACAGGAAAGTAGGAT 5807

  scaffold235|s     467888 TAGTACCATAATCTAC-ACGAAGTGT-----------CACTGATGTACTC 467925
                           i         iv    -  v v v  -----------i     i      
C scaffold312|s       5806 CAGTACCATAGGCTACTACTATGGGTACTGACTCAGGTACTGACGTACTC 5757

  scaffold235|s     467926 C-AATTCCAAAAAGGTATCTGGAACAGTCCATGCAACTCAAAAGTAAGTA 467974
                            -   i   vv --     i   vii        v   v vv    v   
C scaffold312|s       5756 CTAATCCCATCA--GTATCCGGACTGGTCCATGCTACTGATCAGTATGTA 5709

  scaffold235|s     467975 GCCTACCTCAAGGCTACTGTAGATACATACCCACACATACTCCGTCCAGG 468024
                            i    iv v  i         ivv           i    i i      
C scaffold312|s       5708 GTCTACTGCCAGACTACTGTAGGATCATACCCACACGTACTTCATCCAGG 5659

  scaffold235|s     468025 CCCCTTATTGGTGTCTTCAATGATACTTCCTCCTTTACACAAAAAGGGGC 468074
                              i --i    i       vv i               vv         
C scaffold312|s       5658 CCCTT--CTGGTATCTTCAAGTACACTTCCTCCTTTACAACAAAAGGGGC 5611

  scaffold235|s     468075 CAATAGGCATGGGCAGGACACTCTTCCCCTCCATAGCAAGAATCTCTCTC 468124
                                                             i  i            
C scaffold312|s       5610 CAATAGGCATGGGCAGGACACTCTTCCCCTCCATGGCGAGAATCTCTCTC 5561

  scaffold235|s     468125 TGCCATGAATCGAATAAATAGAATGAATGGTGAAACAACTCCACTTTCAT 468174
                                     i   i       i iv   v                   i
C scaffold312|s       5560 TGCCATGAATTGAACAAATAGAGTATATGTTGAAACAACTCCACTTTCAC 5511

  scaffold235|s     468175 TCCTTCTGATGAAGAGCTGGAGAAAAAGCAACCGGAGGTAAAAAACTCGA 468224
                            i    iii       v          -    iv                
C scaffold312|s       5510 TTCTTCCAGTGAAGAGGTGGAGAAAAA-CAACTTGAGGTAAAAAACTCGA 5462

  scaffold235|s     468225 AATGACCTCGGATACAGGTTGTTGATCAAAGCTGTCTTCACTGGGGTAAG 468274
                             v         i    v i   vi  v                      
C scaffold312|s       5461 AAAGACCTCGGACACAGCTCGTTCGTCTAAGCTGTCTTCACTGGGGTAAG 5412

  scaffold235|s     468275 TGGAAAAGGTTCAATGATATGGCGGCACTCTGCTGATGTTGATGTATTTG 468324
                              -     v    i    i   i    i    vv         ii  i 
C scaffold312|s       5411 TGG-AAAGGATCAACGATACGGCAGCACCCTGCGTATGTTGATGCGTTCG 5363

  scaffold235|s     468325 GTGAACCTGTCAAGCAACTGAATGGTTAAGTTTCCATTGATGTGAACATG 468374
                               v  i    v    i     i                i       i 
C scaffold312|s       5362 GTGATCCCGTCACGCAATTGAATAGTTAAGTTTCCATTGACGTGAACACG 5313

  scaffold235|s     468375 TTCAATGGT-TAAGTGCCCTCAGTTTGTACTCCCAATTTAGTTGGGTTGT 468423
                                    -    vi  i  i   iv         i             
C scaffold312|s       5312 TTCAATGGTGTAAGGACCTTCGGTTCTTACTCCCAACTTAGTTGGGTTGT 5263

  scaffold235|s     468424 GCACTTTCTTAAGAACCTGTTGCCCTGGAGCATAGAAATAGTGGCATTAC 468473
                                     v           i            vv      i   ii 
C scaffold312|s       5262 GCACTTTCTTCAGAACCTGTTGTCCTGGAGCATAGTCATAGTGACATCGC 5213

  scaffold235|s     468474 TTCCTGTTAGCA-ATCACAAATTCTCAATGACTTAATGTTCGCGTAAGTG 468522
                                i  i   -i  i          v i  v i         v vii 
C scaffold312|s       5212 TTCCTATTGGCACGTCGCAAATTCTCATTAACATGATGTTCGCGAACACG 5163

  scaffold235|s     468523 TGCAACAGCCTGTCAATCAGCGATTATCTGCATGTTCAAAAACATATCCC 468572
                                ii     i        i  i v v   i                 
C scaffold312|s       5162 TGCAATGGCCTGCCAATCAGCAATCAGCGGCACGTTCAAAAACATATCCC 5113

  scaffold235|s     468573 TTGAAAAGGCAAGAGCTCTTGCAGCACTTCCTATGATGGTGGCAACAGTG 468622
                                             i  v           v i i            
C scaffold312|s       5112 TTGAAAAGGCAAGAGCTCCTGGAGCACTTCCTAGGGTAGTGGCAACAGTG 5063

  scaffold235|s     468623 GTGCGCATGGCATGCATAGCCATCACTAGTGCATTGTTGATTATGTCTCG 468672
                                      i        ii  i         ii ii           
C scaffold312|s       5062 GTGCGCATGGCGTGCATAGCTGTCGCTAGTGCATCATCAATTATGTCTCG 5013

  scaffold235|s     468673 CACCTGAGTCATGTTCTGTGGAGGATCAGCATGCACTAGGGTTCATAGCA 468722
                           ii          i  i          ii v        i     i     
C scaffold312|s       5012 TGCCTGAGTCATATTTTGTGGAGGATTGGAATGCACTAAGGTTCGTAGCA 4963

  scaffold235|s     468723 CATTGCCTACTGCTTGATGAATTCTTTCACAGACTGGATTTGACTGGGGA 468772
                                       ii     v        i       v         i   
C scaffold312|s       4962 CATTGCCTACTGTCTGATGCATTCTTTCGCAGACTGCATTTGACTGAGGA 4913

  scaffold235|s     468773 TTCTTGCTGGTTGATCAAACATCCTTGAGACTTGAACAATTCCAACAACC 468822
                                         v             vi -             i    
C scaffold312|s       4912 TTCTTGCTGGTTGAGCAAACATCCTTGATGC-TGAACAATTCCAATAACC 4864

  scaffold235|s     468823 ATTGGAATGAACTGCCTATGAACTCACCCCCTTTGTTGACAACACAACGC 468872
                                           v     i             iivvi         
C scaffold312|s       4863 ATTGGAATGAACTGCCAATGAATTCACCCCCTTTGTCATGGACACAACGC 4814

  scaffold235|s     468873 ATTGGTGGGGGGTACCGGCAAAGCCAACACTGCATGAATTTATTGCGATT 468922
                                 v    i  v              i   i    i  i i    v 
C scaffold312|s       4813 ATTGGTCGGGGATAACGGCAAAGCCAACATTGCGTGAACTTGTCGCGAAT 4764

  scaffold235|s     468923 GTGTAGGGCTGACTTGTTATCAATCCTGATAAGTTCAACTAAATTTGAAG 468972
                               vv     v   i     i  i           i    i   v    
C scaffold312|s       4763 GTGTTTGGCTGTCTTATTATCGATTCTGATAAGTTCGACTAGATTAGAAG 4714

  scaffold235|s     468973 CAGTGTCAATGCAGGTCTTTGCATTGAACTGGACTTTTTGGTCATTGACC 469022
                            v           v  ivv           vi  i   i  i        
C scaffold312|s       4713 CCGTGTCAATGCATGTTAGTGCATTGAACTCAACCTTTCGGCCATTGACC 4664

  scaffold235|s     469023 TTGACTTCCCAAGGTCCAATGAGATTGATGGCCACTTCTTCCCAAGGTGT 469072
                                                  i i      v                i
C scaffold312|s       4663 TTGACTTCCCAAGGTCCAATGAGGTCGATGGCAACTTCTTCCCAAGGTGC 4614

  scaffold235|s     469073 GATTCACACTTCTCTCTCGGGCAATAGTCCATATCCAAGGCCTGCAATTT 469122
                           i    i                  i i          v   i  iv    
C scaffold312|s       4613 AATTCGCACTTCTCTCTCGGGCAACAATCCATATCCACGGCTTGTTATTT 4564

  scaffold235|s     469123 TGTACTTTTGACAGTCGGAACACTTGAGCTGCTCAATGTGTCAATGCAGG 469172
                                  i  i       v            i          i i   i 
C scaffold312|s       4563 TGTACTTCTGGCAGTCGGTACACTTGAGCTGTTCAATGTGTCGACGCAAG 4514

  scaffold235|s     469173 GCTGGATTGTAGTATCGCTGTCTCAATGACTCAGTTAGCCTTTT-TCTCC 469221
                           v v  i  i ii              i  i       i      -     
C scaffold312|s       4513 CCAGGGTTATGATATCGCTGTCTCAACGATTCAGTTAACCTTTTCTCTCC 4464

  scaffold235|s     469222 AGGATGTCCCATCACTTGGTGAAACCACTTGACAGTGTCATCAATCACTG 469271
                                       i        i        i        v  i i  i  
C scaffold312|s       4463 AGGATGTCCCATTACTTGGTGGAACCACTTAACAGTGTCTTCGACCATTG 4414

  scaffold235|s     469272 AGTCCGGCAAGGAAATTTTCCAATTGTCTTGGGTGGGATCCTTCTTGTAA 469321
                                       v                                     
C scaffold312|s       4413 AGTCCGGCAAGGCAATTTTCCAATTGTCTTGGGTGGGATCCTTCTTGTAA 4364

  scaffold235|s     469322 CAGATGATGTCCTCGGCATCTGGATCTAGTTGCAAGTTGACATAGTTGTC 469371
                                      v   i               v         i        
C scaffold312|s       4363 CAGATGATGTCATCGACATCTGGATCTAGTTTCAAGTTGACGTAGTTGTC 4314

  scaffold235|s     469372 AGGATGTTGTGCTTGTAGAGCTAGCAGCTTGGCATCCTGCTACTGCTGAT 469421
                              iivi    i               i  v  i  i    i      v 
C scaffold312|s       4313 AGGGCTCTGTGTTTGTAGAGCTAGCAGTTTTGCGTCTTGCTGCTGCTGTT 4264

  scaffold235|s     469422 CACGTATGTGAGCATAATTCAGCAGATTACGCTCAGGATGAGGAATTTCC 469471
                            i                     i                v        v
C scaffold312|s       4263 CGCGTATGTGAGCATAATTCAGCGGATTACGCTCAGGATGCGGAATTTCA 4214

  scaffold235|s     469472 AGGAGGTTGAGGTAGCACTCTAACATCTCAGTTAGTTCATCGCCATTAAA 469521
                           i             i          v   v           ii    i  
C scaffold312|s       4213 GGGAGGTTGAGGTAACACTCTAACAACTCCGTTAGTTCATCATCATTGAA 4164

  scaffold235|s     469522 CCCTGCGTACTCTTGATCCAAGGAGTACTCTTCATCTTCATCATCGGAAA 469571
                              v           v      i     i v  i  v     i  v    
C scaffold312|s       4163 CCCGGCGTACTCTTGCTCCAAGAAGTACCCGTCGTCGTCATCGTCTGAAA 4114

  scaffold235|s     469572 CCACTGCTGGGTCTGCGAGACTCTTCTCCTCTGTGATCTGAGCTGGTGGA 469621
                                         i i         i    i i         i    vv
C scaffold312|s       4113 CCACTGCTGGGTCTACAAGACTCTTCCCCTCCGCGATCTGAGCCGGTGTC 4064

  scaffold235|s     469622 ACCAGGCAATGTAGTCGAGATAAATTATCACGCAGAATGTTGTGGAGTCC 469671
                                  i   v  i               vvi ii  i   i  i    
C scaffold312|s       4063 ACCAGGCGATGGAGCCGAGATAAATTATCAGCTAAGATATTGCGGGGTCC 4014

  scaffold235|s     469672 TTCAATATAATGCAATGTGGGTGAGTACTCCTCGACCTTATAGTGCCAAC 469721
                                             i     iv    i  i       v i      
C scaffold312|s       4013 TTCAATATAATGCAATGTAGGTGAAAACTCTTCAACCTTATTGCGCCAAC 3964

  scaffold235|s     469722 GTAATACCCTTTGTGTCTTCAAGGTGTCGAATGTGAGGTTCTTATCATTG 469771
                               v              i     i     i        i    v  i 
C scaffold312|s       3963 GTAAGACCCTTTGTGTCTTTAAGGTATCGAACGTGAGGTTTTTATGATCG 3914

  scaffold235|s     469772 GTAAAGACATGAATGTCAGCACGTAGTAGCATTCCCCTGAATTCCTCTAG 469821
                             i  i                v  ii     v    vi     v  v  
C scaffold312|s       3913 GTGAAAACATGAATGTCAGCACCTAACAGCATACCCCGAAATTCGTCGAG 3864

  scaffold235|s     469822 GGTAGCAACAATAGAGAGCAGTTC----------------------TGCT 469849
                              v           i    v   ----------------------    
C scaffold312|s       3863 GGTTGCAACAATAGAAAGCATTTCTTTTTCCATTACTGTGTAATTTTGCT 3814

  scaffold235|s     469850 CTGATTTTGTCAGCCTTCGAGAGAAGTAGACAACTGGCCTTCCTTCTTGA 469899
                           v      i v    i v            i    i           i  v
C scaffold312|s       3813 GTGATTTCGACAGCTTACGAGAGAAGTAGGCAACCGGCCTTCCTTCCTGT 3764

  scaffold235|s     469900 ACAATGCAAGCTCCCAACTGGAACTCTGATGCATCTGTATATATATCGAA 469949
                             i     i     v i      v     v     v  i        i  
C scaffold312|s       3763 ACGATGCAGGCTCCAAGCTGGAAGTCTGAGGCATCGGTGTATATATCAAA 3714

  scaffold235|s     469950 CCTTTTGTTGTGGTCTGGATAGGCAGCATGAGCATCAGCAGCCATGAGGG 469999
                             v      i     i  i  i  v  iv       i        i    
C scaffold312|s       3713 CCGTTTGTTATGGTCCGGGTAAGCTGCGAGAGCATCGGCAGCCATAAGGG 3664

  scaffold235|s     470000 AACGCATTTTGTCAAATGCCTGCTGCATTTTGTCAGTCCATTTGATTGGA 470049
                           v         i        i  i      vi   i        v      
C scaffold312|s       3663 CACGCATTTTATCAAATGCTTGTTGCATTGCGTCGGTCCATTTTATTGGA 3614

  scaffold235|s     470050 GCATGTTTTTTCAACCCAGACTAATCAGTCAAGGGTTTGAGAATATGGGC 470099
                              i i           i    i         i     i  v        
C scaffold312|s       3613 GCACGCTTTTTCAACCCGGACTGATCAGTCAAAGGTTTAAGTATATGGGC 3564

  scaffold235|s     470100 ACGACTAAGCCACATATCACAATAATAATAAAGACAGCCAATGAACATGC 470149
                                  i          v vi       v  v   i           v 
C scaffold312|s       3563 ACGACTAGGCCACATATCTCTGTAATAATTAACACAACCAATGAACATTC 3514

  scaffold235|s     470150 ACAGTTCTGTGGCGGTGGGAGGGCGATCCATGTGCAGGATAGCCTCAACT 470199
                           i      v      v  v v  v        i  i     i     v i 
C scaffold312|s       3513 GCAGTTCAGTGGCGTTGCGTGGCCGATCCATATGTAGGATGGCCTCTATT 3464

  scaffold235|s     470200 TTCTTTTTTTGTGGCTTAAGACCTCAGGGTGTAAGCCAATAGCTGAGCCA 470249
                                   iii      v ii  v i   i             i      
C scaffold312|s       3463 TTCTTTTTCCATGGCTTTAAGCCGCGGGGCGTAAGCCAATAGCCGAGCCA 3414

  scaffold235|s     470250 GTCAGTTTCCTGAACTGCGCACTTGCATTTTAGCAGATTAATAGTGAATC 470299
                                       v     v  i ii     v   i               
C scaffold312|s       3413 GTCAGTTTCCTGTACTGCCCATTCACATTTAAGCGGATTAATAGTGAATC 3364

  scaffold235|s     470300 CATTCTCCCTCAATCTTCTCAAAATTGTGGCAAGGTGTTTTACATGGTGA 470349
                                    v            i      v     v   i          
C scaffold312|s       3363 CATTCTCCCGCAATCTTCTCAAGATTGTGCCAAGGAGTTCTACATGGTGA 3314

  scaffold235|s     470350 TCCCAATCGTGGGAGAACGCACAAATGTTGTTGATGTATATGTCTGCATC 470399
                                   i     i  v    v     ii ii       i         
C scaffold312|s       3313 TCCCAATCATGGGAAAAGGCACCAATGTCATCAATGTATACGTCTGCATC 3264

  scaffold235|s     470400 ATCAATGCCAGACAGTACACTTTCCATGATGGTCTGTGCTATATCATGTG 470449
                           v  i           v   i       v    vi           iv v 
C scaffold312|s       3263 CTCGATGCCAGACAGAACATTTTCCATTATGGATTGTGCTATATCGGGAG 3214

  scaffold235|s     470450 AGCACTCAAGTCCCATGGGGAGCCGGGCGTACTTATATTTGCCAAACAAC 470499
                                 iv  v     i     i vv                     ii 
C scaffold312|s       3213 AGCACTTTAGGCCCATAGGGAGTCTTGCGTACTTATATTTGCCAAACGGC 3164

  scaffold235|s     470500 GTAATAATCATACATAGGTCTTGACTTTCTTCGTCAAGCTCAAAGATGTA 470549
                                   vi    v  i                           i    
C scaffold312|s       3163 GTAATAATAGTACAGAGATCTTGACTTTCTTCGTCAAGCTCAAAGGTGTA 3114

  scaffold235|s     470550 GTGTTGCATACTTACATCCAGTTTGGTAAAGAACTTATACCCAAAGCATT 470599
                             i                           i            i   i  
C scaffold312|s       3113 GTATTGCATACTTACATCCAGTTTGGTAAAAAACTTATACCCAGAGCGTT 3064

  scaffold235|s     470600 TGTGCAGAATATCCGATATGATATGAAGCGGATACTGGCACCGCTTAATT 470649
                             i             v     vv v             ii     i   
C scaffold312|s       3063 TGCGCAGAATATCCGAAATGATCGGCAGCGGATACTGGCGTCGCTTGATT 3014

  scaffold235|s     470650 ACCTTATTCAGTTGTTGTAAATTACTGATCCAATGTACTCGACCATGCTT 470699
                                i        vi      i   i      i            v   
C scaffold312|s       3013 ACCTTGTTCAGTTGGCGTAAATCACTAATCCAACGTACTCGACCATCCTT 2964

  scaffold235|s     470700 GGTTGAGATGATGAAGGAAGGAGAGACCCATTCACTTTCCTGTGCTGGGA 470749
                           vv v i           v       i    i           v i     
C scaffold312|s       2963 TTTAGGGATGATGAAGGTAGGAGAGGCCCACTCACTTTCCTGAGTTGGGA 2914

  scaffold235|s     470750 TAAGTACTCCAAGTTCAACGAGGTGATCTAATTCCCATTTGAATGTACTC 470799
                           ii        i   vv              i   i i             
C scaffold312|s       2913 CGAGTACTCCGAGTGAAACGAGGTGATCTAGTTCTCGTTTGAATGTACTC 2864

  scaffold235|s     470800 ATGTGTACGTGTGGAACATGGTAAGGTCAGGCATGTGCAGACTTAGCATA 470849
                            v     i i i  v  vv i  v  v i      ii v ii  v    v
C scaffold312|s       2863 AAGTGTATGCGCGGTACCGGATATGGACGGGCATGCACTGGTTTTGCATC 2814

  scaffold235|s     470850 GGGTACCAATTCTATGTGTACCTTGTGATGTGGGGACAAGCCAAGAGTTC 470899
                                v               i   i       iv    i          
C scaffold312|s       2813 GGGTAACAATTCTATGTGTACTTTGCGATGTGGATACAAACCAAGAGTTC 2764

  scaffold235|s     470900 CATTGAACATCTTGCTGATGTCTTGCAGCACCTGAAGCAAGTCTTTTATC 470949
                            i i          i  v   i   i           i ii     iv  
C scaffold312|s       2763 CGTCGAACATCTTGTTGTTGTTTTGTAGCACCTGAAGTAGATCTTTCTTC 2714

  scaffold235|s     470950 TGATGTGCATTGAGATGTGTTTGCTTGTCTAAGACTTCAGCTACATTTGT 470999
                             i   i                      v v   v     v    i   
C scaffold312|s       2713 TGGTGTACATTGAGATGTGTTTGCTTGTCAACGACATCAGCAACATCTGT 2664

  scaffold235|s     471000 CCACTCATATTTGGCATCCAAAATTTTGGTGGCATAGCAGCTTGACTAAT 471049
                            vv   i              i  v i      i  i      i  i   
C scaffold312|s       2663 CATCTCGTATTTGGCATCCAAGATGTCGGTGGCGTAACAGCTTAACCAAT 2614

  scaffold235|s     471050 CTTTGCCAAAGAGCTCATCTTCTGCTTGGATGAAAAACATGTCCTCCATT 471099
                              ii  i     i        v i               i        v
C scaffold312|s       2613 CTTCACCGAAGAGTTCATCTTCAGTTTGGATGAAAAACATATCCTCCATA 2564

  scaffold235|s     471100 CCATCGAAGTCTTTGGAGTCCAGGCCACCTGGGAGCCACAAAGGAAGGGA 471149
                           v    i              i            i   i            
C scaffold312|s       2563 GCATCAAAGTCTTTGGAGTCTAGGCCACCTGGGGGCCGCAAAGGAAGGGA 2514

  scaffold235|s     471150 ATTATCGAACCATTCCATTTTGCCTTCTGAGTAA 471183
                            iv   i                           
C scaffold312|s       2513 ACAATCAAACCATTCCATTTTGCCTTCTGAGTAA 2480

Matrix = 20p43g.matrix
Kimura (with divCpGMod) = 15.09
Transitions / transversions = 1.69 (347/205)
Gap_init rate = 0.01 (23 / 3490), avg. gap size = 2.39 (55 / 23)


2008 21.85 1.39 5.58 scaffold235|size475901 471191 471694 (3094) C scaffold312|size187761_(dbseq-nr_665)_[118269,124269]#LTR/Gypsy (3901) 2100 1617 m_b1676s001i67 77194

  scaffold235|s     471191 TGTACATGGGTTCCTCTAACTCCAGTTCAAAACATTCAT--GGTTTGGAA 471238
                               iv       v  v        v        v    --   ---  i
C scaffold312|s       2100 TGTATCTGGGTTCATCGAACTCCAGGTCAAAACAATCATAAGGT---GAG 2054

  scaffold235|s     471239 AAGAATGGGTGTCTCCTGCAGAAAAAAATGAATTGTCAGTGGAGGAGTCA 471288
                              -- vi i  ii  v           v    ii   v           
C scaffold312|s       2053 AAG--TCAGCGTTCCCAGCAGAAAAAAAGGAATCATCACTGGAGGAGTCA 2006

  scaffold235|s     471289 TCTACTTCGTCTAAGCTAGGTCGTACACTACCTGACTCATTGTCATAGTT 471338
                                   v     i  v  vv   i      i  v  i i      v  
C scaffold312|s       2005 TCTACTTCCTCTAAACTCGGAGGTATACTACCCGAGTCGTCGTCATACTT 1956

  scaffold235|s     471339 TAAAAACATTCTGTTTTTTAAAACTTACG--TCATTGTTGCCGTTAACTA 471386
                                   v   i     v  i --- v --         i  v      
C scaffold312|s       1955 TAAAAACAATCTATTTTTAAAGA---AAGAATCATTGTTGTCGATAACTA 1909

  scaffold235|s     471387 TATCTAGTTTATCGACGCTATCTAAAGGATTGTGGTCAAGCTCTGGATCG 471436
                           v ii            i     ------------  i ---   iiv   
C scaffold312|s       1908 GACTTAGTTTATCGACACTATC------------GTTA---TCTAACTCG 1874

  scaffold235|s     471437 ACTTCCACACCAGTAACGTAGATGCAGTGTGG---GACAAAAACGATTTT 471483
                                  iv  i vi    v   i vvv i  ---    i i    -   
C scaffold312|s       1873 ACTTCCATTCCGGAGACGTCGATACTTGGCGGGATGACAGAGACGA-TTT 1825

  scaffold235|s     471484 CTGCTGGCACAGTTTCCTAGGCGGTCTTGTGCCTGACCTTTTTGGACTTC 471533
                                   i                    i     iv v i         
C scaffold312|s       1824 CTGCTGGCGCAGTTTCCTAGGCGGTCTTGCGCCTGGACGTCTTGGACTTC 1775

  scaffold235|s     471534 TTGCTGGGAGCAGCATAGGTGGCATAAATGCTTTTGCCATCTTGTGCGGG 471583
                                   v      v i     i  i    ---     i   vivvi  
C scaffold312|s       1774 TTGCTGGGTGCAGCAAAAGTGGCGTAGATGC---TGCCACCTTCCTGAGG 1728

  scaffold235|s     471584 TACATTGCGATGTCCATCAGCATTGTGGTTGGAGTAGGAATGTGTCCTCT 471633
                              i vi  i vvv v  iv   i  vv i         i  v     i 
C scaffold312|s       1727 TACGTGACGGTTGACTTCGTCATCGTCCTCGGAGTAGGAGTGAGTCCTTT 1678

  scaffold235|s     471634 TGGGATGACATGGGCTGGCAATTCTCTACTCTTACATGTAGTGCTTGACA 471683
                                  i i         vi   i  ii  v v     i   v     v
C scaffold312|s       1677 TGGGATGGCGTGGGCTGGCCGTTCCCTGTTCGTCCATGTGGTGGTTGACC 1628

  scaffold235|s     471684 ACTGGCCTGGA 471694
                             i i      
C scaffold312|s       1627 ACCGACCTGGA 1617

Matrix = 20p43g.matrix
Kimura (with divCpGMod) = 21.70
Transitions / transversions = 1.17 (56/48)
Gap_init rate = 0.06 (30 / 503), avg. gap size = 1.13 (34 / 30)


6625 20.78 4.86 0.72 scaffold235|size475901 471696 473033 (1755) C scaffold312|size187761_(dbseq-nr_665)_[118269,124269]#LTR/Gypsy (4608) 1393 1 m_b1676s001i68 77194

  scaffold235|s     471696 CGGCCGCTGTGCTAATGGTGGTGGCCTCAATTGCTGTGGTCGTAGCTGTC 471745
                             ii     i v vi i i i  v    i  i    i v    i  vi  
C scaffold312|s       1393 CGATCGCTGCGGTCGTAGCGATGTCCTCGATCGCTGCGTTCGTGGCGATC 1344

  scaffold235|s     471746 ATGGTGGTCGTGGCGGTGGTAGCCATGGTGATCATAACGATTGTCCCAAT 471795
                           i   i  iv  i  v   iiiii i  ii    i i     i  ii i  
C scaffold312|s       1343 GTGGCGGCGGTAGCCGTGACGATCGTGACGATCGTGACGATCGTTTCGAT 1294

  scaffold235|s     471796 TGTTCAAGCGGGTGCAACATCAGTCACAACAAATTGTCCTGGAGCTGTGT 471845
                           i  v i    i iv i  i  ii    i  i ivi   i v    i i  
C scaffold312|s       1293 CGTACGAGCGAGCTCGACGTCGATCACGACGAGACGTCTTCGAGCCGCGT 1244

  scaffold235|s     471846 TTGTGTGGTTTCTTGAGGCTCGTTTGCCTGGCAGCCTTCTGGGTTTTCAC 471895
                            iii i         ii        v i    i       v       v 
C scaffold312|s       1243 TCACGCGGTTTCTTGGAGCTCGTTTTCTTGGCGGCCTTCTCGGTTTTCTC 1194

  scaffold235|s     471896 CTTCTGGAGCTGAT------------------G--CAGCATTTTGGCACT 471925
                              i     i    ------------------ -- i  i  i       
C scaffold312|s       1193 CTTTTGGAGTTGATCGAGTACGCCGTTTGCTCGATCGGCGTTCTGGCACT 1144

  scaffold235|s     471926 GCTGGAAGAAGCAGATGAGTGCAATGTGGTCATTGGGCAGCATTTTATGT 471975
                              v         i i   vi i i   i  i i      vi       i
C scaffold312|s       1143 GCTCGAAGAAGCAAACGAGGACGACGTGATCGTCGGGCAGAGTTTTATGC 1094

  scaffold235|s     471976 GTTTCTGCATACTTCTGCTGGTACTTCCTCAGCATTGAGAAGAGGATTTG 472025
                             i  i              i i       i    i       i   i  
C scaffold312|s       1093 GTCTCCGCATACTTCTGCTGATGCTTCCTCGGCATCGAGAAGAAGATCTG 1044

  scaffold235|s     472026 TTTGATCTTCTCTGTCTTGGTGAGCAACTCCATCTTCTAATGACCGAGCC 472075
                           i i         v     v   i           v ivv i  vv     
C scaffold312|s       1043 CTCGATCTTCTCGGTCTTCGTGGGCAACTCCATCGTTGCACGAAGGAGCC 994

  scaffold235|s     472076 CTTTTTTGATGTATCTTAT----------------------TAGTACATG 472103
                            i  i i  v   i ii i----------------------    -    
C scaffold312|s        993 CCTTCTCGAGGTACCCCACGAGCTGCACTCGGCGTCGCATGTAGT-CATG 945

  scaffold235|s     472104 CATGGGCATGAGCACCGGCTTTCGAGCTATACGGAACCAGCGGATCAACT 472153
                              v         i v           ii    i             i  
C scaffold312|s        944 CATCGGCATGAGCGCGGGCTTTCGAGCCGTACGAAACCAGCGGATCAGCT 895

  scaffold235|s     472154 GGTCGACAATGTTCGGGAACCCTGCGATTGCCTCGAGATAGTCTTGTTGG 472203
                                v i        i     v    v   i            i    i
C scaffold312|s        894 GGTCGCCGATGTTCGGAAACCCGGCGAGTGCTTCGAGATAGTCTCGTTGA 845

  scaffold235|s     472204 CAGTCAACAAAGTTCTTGTAGGTCTTGCTCTTGTTGTCCAGGCATAGTGC 472253
                             v  i  i     i i   v  i      vi  i    i     v i  
C scaffold312|s        844 CACTCGACGAAGTTTTCGTACGTTTTGCTCGCGTCGTCCGGGCATCGCGC 795

  scaffold235|s     472254 AGATATGACATTAGACCATTTGGTCAAACTGACCTCTTGGAAGCATTGCT 472303
                           i  v i   i  v       i        i                    
C scaffold312|s        794 GGAAACGACGTTCGACCATTCGGTCAAACCGACCTCTTGGAAGCATTGCT 745

  scaffold235|s     472304 CCAAGAGTGGGAACAACGTAGGCCCATCAGGCTGCTTGTTCGAGGACAAT 472353
                                  i                 i  iv            vi i    
C scaffold312|s        744 CCAAGAGCGGGAACAACGTAGGCCCGTCGCGCTGCTTGTTCGCAGGCAAT 695

  scaffold235|s     472354 TGCAAAAAAATCTCTGACTTGAAGTCGGGAAGAGTTTGTGTGAGGAAGAA 472403
                           i  i   vi i  ii    i            v     i i         
C scaffold312|s        694 CGCGAAACGACCTTCGACTCGAAGTCGGGAAGCGTTTGCGCGAGGAAGAA 645

  scaffold235|s     472404 CTCGGGGCGGAAGCATGCCTGGTCGGGCGTGACGCGTCTGGTCAACTCTT 472453
                                   v     iv             i     v  i           
C scaffold312|s        644 CTCGGGGCCGAAGCGAGCCTGGTCGGGCGCGACGCTTCCGGTCAACTCTT 595

  scaffold235|s     472454 TCCTGTTCAT-ATGAAAGAGATCTTGATTCGATTGGGCTGCTACAAGCCG 472502
                              i     i-i                v  i ii     i v       
C scaffold312|s        594 TCCCGTTCACGGTGAAAGAGATCTTGATGCGGTCAGGCTGTTTCAAGCCG 545

  scaffold235|s     472503 ACCACGATCGCTCAATCTGGAAGCCCATCTGGGCCCAGAGAGGTCCACTT 472552
                           v  i         i               i           i        
C scaffold312|s        544 TCCGCGATCGCTCGATCTGGAAGCCCATCCGGGCCCAGAGAAGTCCACTT 495

  scaffold235|s     472553 CTTGTACTAAGTGAACTGTGGTGTTGAGAGGGCCTTGAGGAGGTCTGACA 472602
                           v      i v  i           i                    v    
C scaffold312|s        494 GTTGTACCACGTAAACTGTGGTGTCGAGAGGGCCTTGAGGAGGTCGGACA 445

  scaffold235|s     472603 TGGTGTTAACCGTTGTAAAGACTTCAATTACAGTGAACTAACGGTCA--A 472650
                                v       vv vvi    vi     i     v  -       -- 
C scaffold312|s        444 TGGTGGTAACCGTGTTTCGGACTATAATTATAGTGACCT-ACGGTCAATA 396

  scaffold235|s     472651 AGTGATAAAAAAGTGGAAAACTGAAGTG-GAATGAAAATGTGAGCA-TTA 472698
                           i   i- v    v --   vv    v  -i     v v        -   
C scaffold312|s        395 GGTGG-ATAAAACT--AAATATGAATTGAAAATGATATTGTGAGCATTTA 349

  scaffold235|s     472699 TTTTAATTGACTAACTTCTAGATGTT----GTGATGGCTAAGGAGACATT 472744
                           v       ii                ----    -    i     ii  i
C scaffold312|s        348 ATTTAATTAGCTAACTTCTAGATGTTCATCGTGA-GGCTGAGGAGGTATC 300

  scaffold235|s     472745 TCCTCAGCAGCAGCATGTCCACACCACAACTCTCTCAGAGTTGGTGGTTT 472794
                                               v       i           v  i  v   
C scaffold312|s        299 TCCTCAGCAGCAGCATGTCCTCACCACAGCTCTCTCAGAGATGATGTTTT 250

  scaffold235|s     472795 ACAGCCTCTTGGAGAGGGACAAGAAAGTAGGATTAG-ACCATAATCTAC- 472842
                             viiiiv i    vv     i           i  -      iv    -
C scaffold312|s        249 ACCATTCATCGGAGTTGGACAGGAAAGTAGGATCAGTACCATAGGCTACT 200

  scaffold235|s     472843 ACGAAGTGT-----------CACTGACGTACTCC-AATTCCAAAAAGGTA 472880
                             v v v  -----------i             -   i   vv --   
C scaffold312|s        199 ACTATGGGTACTGACTCAGGTACTGACGTACTCCTAATCCCATCA--GTA 152

  scaffold235|s     472881 TCTGGAACAGTCCATGCAACTCAAAAGTAAGTAGCCTTCTTCGAGGCTAC 472930
                             i   vii        v   v vv    v    i  v  v v  i    
C scaffold312|s        151 TCCGGACTGGTCCATGCTACTGATCAGTATGTAGTCTACTGCCAGACTAC 102

  scaffold235|s     472931 TGTAGGTACATACCCACATGCACTCTGTTCAGGCCCCTTATTGGTGTCTT 472980
                                 vv          i i   iii i       i --i    i    
C scaffold312|s        101 TGTAGGATCATACCCACACGTACTTCATCCAGGCCCTT--CTGGTATCTT 54

  scaffold235|s     472981 CAATGATACTTCCTCCTTTACACAAAAAGGGGTCAATAGGCATGGGCAGG 473030
                              vv i               vv        i             i   
C scaffold312|s         53 CAAGTACACTTCCTCCTTTACAACAAAAGGGGCCAATAGGCATGGGTAGG 4

  scaffold235|s     473031 ACA 473033
                              
C scaffold312|s          3 ACA 1

Matrix = 20p43g.matrix
Kimura (with divCpGMod) = 17.12
Transitions / transversions = 2.00 (184/92)
Gap_init rate = 0.02 (22 / 1337), avg. gap size = 3.41 (75 / 22)


587 27.98 5.30 5.30 scaffold235|size475901 473619 473901 (887) C scaffold230|size167806_(dbseq-nr_188)_[124304,130861]#LTR/Gypsy (5582) 976 694 m_b1676s001i69 77195

  scaffold235|s     473619 AGAGTGAGCTTGATCATGTTTGAAGTGGAATCCATTGTCTATTGGAGTTC 473668
                             i            i  --- v   v  v  v i  i  v   v  v  
C scaffold230|s        976 AGGGTGAGCTTGATCGTG---GCAGTTGATTCAACTGCCTCTTGTAGGTC 930

  scaffold235|s     473669 ATTGTTTTACTGAATTTAACAGATTGATGTCTTGTTAC---ATCGCTTCC 473715
                             iv  i viv    v  ivi   v i  vi  --   --- i       
C scaffold230|s        929 ATCCTTCTCTGGAATGTAGGGGATGGGTGGTTT--TACCCGACCGCTTCC 882

  scaffold235|s     473716 TTGCTTGCACTCTTGGTGCTTACATCCATCCTGGACTGCCTTGCTAA--- 473762
                           vi   ii         v    ivi      iv             v ---
C scaffold230|s        881 ACGCTCACACTCTTGGGGCTTGAGTCCATCTGGGACTGCCTTGCTCATCT 832

  scaffold235|s     473763 -GAGTCATTTCTTTAAAGCTGTTCCAAGTGGGATCCAAATGAATAGGACC 473811
                           -   ---v  v iv ii   v       v   i  iv  ii  i   i  
C scaffold230|s        831 TGAG---GTTATCAAGGGCTCTTCCAAGAGGGGTCTCAACAAACAGGGCC 785

  scaffold235|s     473812 TC----AAACTTTTTGGAGCTCCTA-AAGGAGTGACATAAT--TCCTGTT 473854
                            i----     i     v  v i i- vi i ii  i ii -- v -   
C scaffold230|s        784 TTGAAAAAACTCTTTGGCGCACTTGTACAGGGCAACGTGGTGGTAC-GTT 736

  scaffold235|s     473855 GGTCATTTTTGGTAGGGTGTATGAT-TACACTGCCTTATTCAATGATG 473901
                               - ivi    v   i   -   -i  v     ----  v      
C scaffold230|s        735 GGTC-TCACTGGTTGGGCGTA-GATACACTCTGCC----TCTATGATG 694

Matrix = 20p43g.matrix
Kimura (with divCpGMod) = 33.42
Transitions / transversions = 1.27 (42/33)
Gap_init rate = 0.08 (22 / 282), avg. gap size = 1.36 (30 / 22)


366 8.33 5.00 0.00 scaffold235|size475901 474044 474103 (685) C rnd-5_family-397#Unknown (2) 279 217 m_b1676s001i70 77196

  scaffold235|s     474044 TGACCTAAGCTGAT-CCTCATAGAAATGGATTAAG-AGAATTGGGTAGGC 474091
                                         -   vi        i      -             i
C rnd-5_family-        279 TGACCTAAGCTGATTCCTGGTAGAAATGAATTAAGTAGAATTGGGTAGGT 230

  scaffold235|s     474092 -AATGAAGTAACA 474103
                           -  i         
C rnd-5_family-        229 AAACGAAGTAACA 217

Matrix = 20p43g.matrix
Kimura (with divCpGMod) = 7.24
Transitions / transversions = 4.00 (4/1)
Gap_init rate = 0.05 (3 / 59), avg. gap size = 1.00 (3 / 3)


322 24.42 1.16 0.00 scaffold235|size475901 474134 474219 (569) C scaffold230|size167806_(dbseq-nr_188)_[124304,130861]#LTR/Gypsy (6130) 428 342 m_b1676s001i71 77195

  scaffold235|s     474134 ATTGATTATAATCATTCCTCATGAATGTATCATGTA-TTTACATAATAAT 474182
                                 v  v    v iv     ii v         -       i     
C scaffold230|s        428 ATTGATGATCATCAATTATCATGGGTTTATCATGTAATTTACATGATAAT 379

  scaffold235|s     474183 TTCCTTGCTCTGGTGTGTTGTCTACAGGGGTCCTACA 474219
                            v viiv  v i  i vv         i   i     
C scaffold230|s        378 TGCGCCTCTGTAGTATTGTGTCTACAGAGGTTCTACA 342

Matrix = 20p43g.matrix
Kimura (with divCpGMod) = 29.74
Transitions / transversions = 0.91 (10/11)
Gap_init rate = 0.01 (1 / 85), avg. gap size = 1.00 (1 / 1)


829 13.60 0.00 0.00 scaffold235|size475901 474256 474380 (408) rnd-1_family-1064#Unknown 1 125 (0) m_b1676s001i72 77197

  scaffold235|s     474256 TCAGGACTTGTCAGCGCTACCTTCAATAAGATCTGATCCACTTTATCCGG 474305
                                      iiiv         i iv    ?     v v ? i  i  
  rnd-1_family-          1 TCAGGACTTGTTGAAGCTACCTTCGACCAGATNTGATCGAATNTGTCTGG 50

  scaffold235|s     474306 TTGGAGAAGTGCATCAGACCCTTGCTGATGATGCAATGGAAATTTCTCAA 474355
                                  ii           i              v     i        
  rnd-1_family-         51 TTGGAGAGATGCATCAGACCTTTGCTGATGATGCACTGGAAGTTTCTCAA 100

  scaffold235|s     474356 GTGCTGGAAGTTTTGTGTATCCTGG 474380
                                       v?           
  rnd-1_family-        101 GTGCTGGAAGTTGNGTGTATCCTGG 125

Matrix = 20p43g.matrix
Kimura (with divCpGMod) = 14.68
Transitions / transversions = 1.83 (11/6)
Gap_init rate = 0.00 (0 / 124), avg. gap size = 0.0 (0 / 0)


476 18.89 3.33 0.00 scaffold235|size475901 474644 474733 (55) rnd-5_family-1039#Unknown 230 322 (138) m_b1676s001i73 77198

  scaffold235|s     474644 ATGAATCCT---AGGTCCGTAGCTGCATCTGTATTCTTCAATTCCACAAC 474690
                                v   ---      i        ivii       ?i v        
  rnd-5_family-        230 ATGAAGCCTTTTAGGTCCATAGCTGCACGCATATTCTTNGAGTCCACAAC 279

  scaffold235|s     474691 ACATAAAGTTAAGCAGGGTAGATCCCATTGTCATCATGGTAAA 474733
                              ii     viv v    i      i v              
  rnd-5_family-        280 ACACGAAGTTTGCCTGGGTGGATCCCGTGGTCATCATGGTAAA 322

Matrix = 20p43g.matrix
Kimura (with divCpGMod) = 18.03
Transitions / transversions = 1.43 (10/7)
Gap_init rate = 0.01 (1 / 89), avg. gap size = 3.00 (3 / 1)


359 4.76 0.00 0.00 scaffold235|size475901 474747 474788 (0) rnd-1_family-767#Unknown 1 42 (355) m_b1676s001i74 77199

  scaffold235|s     474747 CAGATGGTCTGATTCCGCGGGGCTGAACCTTGCGAGATTTTC 474788
                                                        ii           
  rnd-1_family-          1 CAGATGGTCTGATTCCGCGGGGCTGAACCCCGCGAGATTTTC 42

Matrix = 20p43g.matrix
Kimura (with divCpGMod) = 2.69
Transitions / transversions = 1.00 (2/0)
Gap_init rate = 0.00 (0 / 41), avg. gap size = 0.0 (0 / 0)


430 10.91 0.00 0.00 scaffold236|size180277 239 293 (180041) rnd-5_family-453#LTR/Copia 1 55 (2) m_b2609s001i0 77200

  scaffold236|s        239 CAACAGGGGCATAGGTTTCGAAGTAATTCATGCCATAAACTTGTTTGCCA 288
                               v                         i      i  i  i     i
  rnd-5_family-          1 CAACCGGGGCATAGGTTTCGAAGTAATTCACGCCATAGACCTGCTTGCCG 50

  scaffold236|s        289 CCATG 293
                                
  rnd-5_family-         51 CCATG 55

Matrix = 20p43g.matrix
Kimura (with divCpGMod) = 8.15
Transitions / transversions = 5.00 (5/1)
Gap_init rate = 0.00 (0 / 54), avg. gap size = 0.0 (0 / 0)


6761 14.07 0.64 0.37 scaffold236|size180277 297 1387 (178947) C rnd-1_family-892#LTR/Copia (0) 1094 1 m_b2609s001i1 77201

  scaffold236|s        297 ATTGAGTCTTGATTTGC-ACTTCAGAATCTCGTTGGTCGTGAGGTCTCTT 345
                                      ?i   i-  i i                    i i  v 
C rnd-1_family-       1094 ATTGAGTCTTGNCTTGTGACCTTAGAATCTCGTTGGTCGTGAGATTTCGT 1045

  scaffold236|s        346 TTGCGCCTCATAGCCCATACTGATGGGATTTTGTCCACGTCTTCAGGTAC 395
                                v v           i  vi    v vi   vi    ivvv  v  
C rnd-1_family-       1044 TTGCGGCGCATAGCCCATATTGCCGGGAGTACGTCAGCGTCCGGTGGGAC 995

  scaffold236|s        396 CTCTAAACGCTTTATTAGCTTCCACCTTTTGTGCTCGATATGTCCGTTT- 444
                               vvv v   v i   ivi   vivi    - ?  ?- i  v  i  -
C rnd-1_family-        994 CTCTTCTCTCTTGACTAGTACCCAGTGCTTGT-CNCGN-ACGTGCGCTTC 947

  scaffold236|s        445 -ATCTCCTTGATGATGGCCTTCATGAACTCTCCTGCATCATGCTGTTGCA 493
                           - ii       iv i      i ii  ?        i  iv         
C rnd-1_family-        946 AACTTCCTTGACCACGGCCTTTACAAANTCTCCTGCGTCGGGCTGTTGCA 897

  scaffold236|s        494 TGGCTTGGTGGAAGTACATAATGTTCCCCATCATCTCTGCATGAAATGCT 543
                                  i           i    iv                    i  ?
C rnd-1_family-        896 TGGCTTGATGGAAGTACATGATGTCACCCATCATCTCTGCATGAAACGCN 847

  scaffold236|s        544 ATAGGGTGGCGCATTCGTTATTGAAGGCTTAAGTGATTCTCGTCTTCTCG 593
                             i  i v? v   v    v         i             v      
C rnd-1_family-        846 ATGGGATTNCTCATGCGTTCTTGAAGGCTCAAGTGATTCTCGTGTTCTCG 797

  scaffold236|s        594 AATGTACAGAATCTCGGCTTCTTCAAGTTCAGACAATACTGCCCTATTGC 643
                                                   i  i  i                   
C rnd-1_family-        796 AATGTACAGAATCTCGGCTTCTTCGAGCTCGGACAATACTGCCCTATTGC 747

  scaffold236|s        644 CCATGTAATGCATGCCACGATCTCCATAAAATGATCGCTGTGACACTGAA 693
                                  i      i ?     v  i  i                 ?   
C rnd-1_family-        746 CCATGTAGTGCATGTCNCGATCGCCGTAGAATGATCGCTGTGACACNGAA 697

  scaffold236|s        694 TCCTGCATGGCTCGACTCATCTTTCTGACACGACCTCTGCTGCTGACACT 743
                                                        i                 i i
C rnd-1_family-        696 TCCTGCATGGCTCGACTCATCTTTCTGACGCGACCTCTGCTGCTGACGCC 647

  scaffold236|s        744 AGCTGCAGGAGTAGTCTGTGTTTCTTGAAGAGGAGGGGCAATATCTCCCT 793
                           i  v  i     i v                         i         
C rnd-1_family-        646 GGCAGCGGGAGTGGGCTGTGTTTCTTGAAGAGGAGGGGCAGTATCTCCCT 597

  scaffold236|s        794 CAGGAACCTGCACGGTAGTTATTGAGTCACCTGACAGACTGACGTCATCA 843
                              i ?         v v    ?                   i       
C rnd-1_family-        596 CAGAANCCTGCACGGGACTTATNGAGTCACCTGACAGACTGATGTCATCA 547

  scaffold236|s        844 TCAGGTAGGTAATCTTGTGTGAACTCAATGGGCTCGTTGTCCTAAGAAGG 893
                                i?viv i  i  i i      ?              v?i      
C rnd-1_family-        546 TCAGGCNCAAAGTCCTGCGCGAACTCNATGGGCTCGTTGTCANGAGAAGG 497

  scaffold236|s        894 AATATTGGTCCCAATAGGCATCACATGTTGATCTGCACTAGACAACCGGT 943
                            i?                   i             i             
C rnd-1_family-        496 AGNATTGGTCCCAATAGGCATCGCATGTTGATCTGCGCTAGACAACCGGT 447

  scaffold236|s        944 CTTGCACAGTAGGAGTACCGTCGTACTTGGTGAAACCGGCCAGCTGTTTC 993
                                  i                i i ??    ?  ?            
C rnd-1_family-        446 CTTGCACGGTAGGAGTACCGTCGTGCCTNNTGAANCCNGCCAGCTGTTTC 397

  scaffold236|s        994 CAGTTAGCTGATGTCACGATGTC--CCTTTCAGAGTGCTTGGTGGTTTCA 1041
                                i     i           --v     i              i   
C rnd-1_family-        396 CAGTTGGCTGACGTCACGATGTCAGGCTTTCGGAGTGCTTGGTGGTCTCA 347

  scaffold236|s       1042 AAGAAATCATCGTACCTGCAATGGAACTGTGGAGAAATGAGTCCGGTGTT 1091
                                i      v   ?   i   ?    i  v  ? i? i?     ?? 
C rnd-1_family-        346 AAGAAGTCATCGAACCNGCAGTGGNACTGCGGTGANACNAANCCGGTNNT 297

  scaffold236|s       1092 CAAGTTGAGTACCAGATTCATGTTCCGTGTGTGATTTCGACTTGGGCCTA 1141
                           v i   ?             i        ii   v? v            
C rnd-1_family-        296 GAGGTTNAGTACCAGATTCACGTTCCGTGCATGAANTGGACTTGGGCCTA 247

  scaffold236|s       1142 GATTAAGACCTAGACGAGATCTTGGTGACCGCTTGGGTATTGTATTGCCT 1191
                                  v     i  ? v           ii       ?vv       i
C rnd-1_family-        246 GATTAAGCCCTAGGCGNGCTCTTGGTGACCATTTGGGTANACTATTGCCC 197

  scaffold236|s       1192 GCTGCCAGGCCATTTTGTAGGGCGAATACCGGACAGGCAAAAGCATGATT 1241
                                  iivv   i  i        ?     i  v  i  ? i   i v
C rnd-1_family-        196 GCTGCCAAAGAATTCTGCAGGGCGAANACCGGGCATGCGAANGTATGGTG 147

  scaffold236|s       1242 ATCTTTCATTCTGAATCCCACGTTGGTGCCAGAAAATAGTTCTAA-CGTG 1290
                              ii        --   i  v vi     ? v   ?        -    
C rnd-1_family-        146 ATCCCTCATTCTG--TCCTACTTGAGTGCCNGCAAANAGTTCTAATCGTG 99

  scaffold236|s       1291 ATCTTCCATCTAACAGCACTGGTACAGTGTTGTGGATGTGCACAGCCATC 1340
                            v?        ??   ?  ?  i          i  v      ?      
C rnd-1_family-         98 AANTTCCATCTNNCAGNACNGGCACAGTGTTGTAGAGGTGCACNGCCATC 49

  scaffold236|s       1341 CTGACCGCATATGGCCATAAAGAGAGGTGCGCCGCACTT-GGCCACCT 1387
                                                  ?    v i       i-     i  
C rnd-1_family-         48 CTGACCGCATATGGCCATAAAGANAGGTCCACCGCACTCAGGCCATCT 1

Matrix = 20p43g.matrix
Kimura (with divCpGMod) = 13.61
Transitions / transversions = 1.73 (97/56)
Gap_init rate = 0.01 (10 / 1090), avg. gap size = 1.10 (11 / 10)


1056 22.21 5.31 4.33 scaffold236|size180277 1691 2010 (178324) C rnd-1_family-1141#LTR/Copia (0) 323 1 m_b2609s001i2 77202

  scaffold236|s       1691 GCGGCGGCCTTGTATCGCTTGGTGGTGAGGCGTCCCTTGAGCTGAGCAAC 1740
                            i            ? ?  vv        ?  v        i  iv ?  
C rnd-1_family-        323 GTGGCGGCCTTGTANCNCTGCGTGGTGAGNCGGCCCTTGAGTTGGCCNAC 274

  scaffold236|s       1741 GAACCCGGCTTGGGTAGATTTCATCTGGTCCACAGAAACACATTCGCCAG 1790
                           i  ?    vi  ?  i    i   i        i  ?   vv  v?  v 
C rnd-1_family-        273 AAANCCGGGCTGNGTGGATTCCATTTGGTCCACGGANACAACTTGNCCTG 224

  scaffold236|s       1791 GGTAAGTAGCCTTGTGAACCTTGCTGTTTGCTTTTGAC---CTG------ 1831
                            vivv  i  i   vi?    ----      i --   ---   ------
C rnd-1_family-        223 GCCTCGTGGCTTTGAANACCT----GTTTGCCT--GACTCGCTGCCTTTT 180

  scaffold236|s       1832 GTTTGCCATGGAACCTTGGTCATCTTGCCAAATAAACAGCCAGCACATCT 1881
                              i             v     vviv     v ii  i  i  i     
C rnd-1_family-        179 GTTCGCCATGGAACCTTTGTCATGGCCCCAAAAAGGCAACCGGCGCATCT 130

  scaffold236|s       1882 TGGC----TC--CTTGACTTTTTCGAATTTCTTGGGTATCTCGCCATTCT 1925
                           i   ----  --    i i------ i      v        v  i  i 
C rnd-1_family-        129 CGGCGGTGTCGTCTTGGCC------AGTTTCTTCGGTATCTCCCCGTTTT 86

  scaffold236|s       1926 TGGCTAAAGCTTTTAGCATCGAAAAA--GGGAGATGGCCCAATCTGTGGT 1973
                            v  i  vvvi  i --  i   v  --  v  i       ii v     
C rnd-1_family-         85 TTGCCAATTGCTTCA--ATTGAACAAATGGCAGGTGGCCCAGCCGGTGGT 38

  scaffold236|s       1974 GCCATCTTAGTAACTCTGCTTGGTCATCCGATGCAGC 2010
                               ? vi v? ii  v           i        
C rnd-1_family-         37 GCCANCGCATNAGTTCGGCTTGGTCATCTGATGCAGC 1

Matrix = 20p43g.matrix
Kimura (with divCpGMod) = 25.17
Transitions / transversions = 1.27 (38/30)
Gap_init rate = 0.06 (19 / 319), avg. gap size = 1.63 (31 / 19)

911 24.57 11.50 3.49 scaffold236|size180277 1699 2124 (178210) C rnd-1_family-456#LTR/Copia (903) 623 165 m_b2609s001i3 77202

  scaffold236|s       1699 CTTGTATCGCTTGGTGGTGAGGCGTCCCTTGAGCT-GAGCAACGAACCCG 1747
                                 v iv vv i      viv      -    -       i  i   
C rnd-1_family-        623 CTTGTAGCAATGTGCGGTGAGCTTTCCCTT-AGCTTGAGCAACAAATCCG 575

  scaffold236|s       1748 GCTTGGGTAGATTTCATCTGGTCCACAGAAACACATTCGCCAGGGTAAGT 1797
                            vi  ?  i    i   ivv      i  i   vv   i  v  viv?  
C rnd-1_family-        574 GGCTGNGTGGATTCCATTGTGTCCACGGAGACAACTTCACCTGGCCTNGT 525

  scaffold236|s       1798 AGCCTTGTGAACCTTGCTGTTTGCTTTTGACCTG-GTTTGCC-------- 1838
                           i  ? i vi?  ?vv  -      i --   ii -i      --------
C rnd-1_family-        524 GGCNTCGAANACNGAGC-GTTTGCCT--GACTCGCATTTGCCTCTTGTCC 478

  scaffold236|s       1839 ATGGAACCTTGGTCATCTTGCCAAATAAACAGCCAGCACATCTTGGC--- 1885
                           ii        ?     vvi-  i  v ii  ?  i  i     i   ---
C rnd-1_family-        477 GCGGAACCTTNGTCATGGC-CCGAAAAGGCANCCGGCGCATCTCGGCGGT 429

  scaffold236|s       1886 -TC--CTTGACTTTTTCGAATTTCTTGGGTATCTCGCCATTCTTGGCTAA 1932
                           -  --    i i------ i      ?        i  v  i ii  i  
C rnd-1_family-        428 GTCGTCTTGGCC------AGTTTCTTNGGTATCTCACCTTTTTCAGCCAA 385

  scaffold236|s       1933 AGCTTTTAGCATCGAAAAAGGGAGATGGCCCAATCTGTGGTGCCATCTTA 1982
                           vv?i  i ivv i v   ?  ?  i       ii v           vi 
C rnd-1_family-        384 TTNCTTCAAATTTGCAAANGGNAGGTGGCCCAGCCGGTGGTGCCATCGCA 335

  scaffold236|s       1983 GTAACTCTGCTTGGTCATCCGATGCAGCCATGGAAT----CATTTTGTTG 2028
                           v? ii  v        i  v  ---   i-   iv ----       i v
C rnd-1_family-        334 TNAGTTCGGCTTGGTCGTCGGA---AGCT-TGGGTTGCCCCATTTTGCTC 289

  scaffold236|s       2029 GTCAGCCTCA-----GTTTGGTGAGAGA-----GAGG-----CAA----A 2059
                            i i  v   ----- vi   v      -----  i -----   ---- 
C rnd-1_family-        288 GCCGGCATCAGAAGCGACTGGAGAGAGAGTAATGAAGCTGCCCAATCTGA 239

  scaffold236|s       2060 AAGGTAAGGGTATGT------GTG--TGCACTCCCCCCATGTGTGATTGC 2101
                           vii  v ii      ------   --    ? -     i v    i    
C rnd-1_family-        238 TGAGTCAAAGTATGTCGAATAGTGGCTGCANT-CCCCCGTTTGTGGTTGC 190

  scaffold236|s       2102 CTGTTGGATGAATTGGGCA--GTTG 2124
                                        ?  i  --    
C rnd-1_family-        189 CTGTTGGATGAATNGGACAATGTTG 165

Matrix = 20p43g.matrix
Kimura (with divCpGMod) = 27.22
Transitions / transversions = 1.59 (62/39)
Gap_init rate = 0.07 (30 / 425), avg. gap size = 2.17 (65 / 30)


860 9.49 0.00 2.59 scaffold236|size180277 2200 2318 (178016) rnd-5_family-255#Unknown 2 117 (0) m_b2609s001i4 77203

  scaffold236|s       2200 TCCCATGATTCTTTATCTTTCAGGTTAATATCTTCATCAGCAATGAAAGA 2249
                                i        i     ?     i  i  i  i              
  rnd-5_family-          2 TCCCACGATTCTTTGTCTTTNAGGTTGATGTCCTCGTCAGCAATGAAAGA 51

  scaffold236|s       2250 TTCTTGATGGTGCTGGCGATGATCCCCCCTGAGCAAAGCATCATACTGAA 2299
                              vv    i  ?    ---                i         i   
  rnd-5_family-         52 TTCGGGATGATGNTGGC---GATCCCCCCTGAGCAAGGCATCATACCGAA 98

  scaffold236|s       2300 CATGTTGGCGAAGGTGAGG 2318
                                              
  rnd-5_family-         99 CATGTTGGCGAAGGTGAGG 117

Matrix = 20p43g.matrix
Kimura (with divCpGMod) = 7.75
Transitions / transversions = 4.50 (9/2)
Gap_init rate = 0.03 (3 / 118), avg. gap size = 1.00 (3 / 3)


632 29.26 7.13 4.11 scaffold236|size180277 2323 2771 (177563) C rnd-1_family-1027#LTR/Copia (141) 521 60 m_b2609s001i5 77204

  scaffold236|s       2323 GATGCATGACAAGCAAGGTAGGTGGCTTCGAAAGCTCGGTAATTGAAGGT 2372
                             v    v      v v            i  i   i    iiv  i   
C rnd-1_family-        521 GAGGCATCACAAGCCATGTAGGTGGCTTCAAAGGCTTGGTAGCGGAGGGT 472

  scaffold236|s       2373 -ACCAGAGGA-TGTGAAAAAGGTAGGAGTGTTTGTTCGTGGGTCCAATGG 2420
                           -v  i   v - vi      -- ?  ?  ?  v  vv       vvi ?v
C rnd-1_family-        471 TCCCGGAGCAGTTCGAAAAA--TNGGNGTNTTGGTGAGTGGGTCGTGTNC 424

  scaffold236|s       2421 GACAAATTTCTTGCTTCTTCCCTTGTTCCATACTA------ACCAA---- 2460
                             ivvv      v   v iiv  vv     i vi ------   vi----
C rnd-1_family-        423 GATTCTTTTCTTTCTTGTCTGCTGTTTCCACAGCAGTGTGCACCCGTCCT 374

  scaffold236|s       2461 CATCC-------TTTTG-CCGTATTTGTGATGTAGGTCCCGTTATCGGCA 2502
                               i-------     -     i   ----i    - vv   i  ----
C rnd-1_family-        373 CATCTGACTCNATTTTGTCCGTACTTG----ATAGG-CGAGTTGTC---- 333

  scaffold236|s       2503 TCGACCTGA----GCCCAGTGTTGGGGACACAAGAGTGTCTGAGGT--AG 2546
                               v   v----        i  v   v   ii  v v -- iv --  
C rnd-1_family-        332 TCGAGCTGTCTCTGCCCAGTGCTGCGGAGACAGAAGAGGC--AACTTGAG 285

  scaffold236|s       2547 GCCAGGGATGTACAAACTGT-TGGGAAGCTCGATATGGTGTC--TGAACC 2593
                           ?  i  v i   v  i   i-     ---  viv        --   vv 
C rnd-1_family-        284 NCCGGGCACGTAGAAGCTGCCTGGGA---TCCGGATGGTGTCAATGATGC 238

  scaffold236|s       2594 CGGAGTCATC---CTCGATGTTGAAACAGAAAGTGCCCGTACCTTGGGAA 2640
                             ---     ---  v   viv   ivv   i     iv i    v ivv
C rnd-1_family-        237 CG---TCATCGGACTGGATCCGGAAGACGAAGGTGCCTTTGCCTTCGATT 191

  scaffold236|s       2641 ACCAGCCCGCCAGCGATTCCAACAACGGTAGCTCCCTCAGAAGGCTCGAG 2690
                           v i i   v  v ?i     viiv  vv v v      iv v  i iv  
C rnd-1_family-        190 TCTAACCCCCCTGNAATTCCTGTTACTTTTGATCCCTCGTATGGTTTCAG 141

  scaffold236|s       2691 GTCTTTGAAACATTCTTTCTTTCCAGACATGGTAATGGAGCATAGTGTGT 2740
                              i i   i i?  i  v  v  i  v vv  vvv  v   v  v    
C rnd-1_family-        140 GTCCTCGAAGCGNTCCTTGTTGCCGGAGAGTGTCCGGGTGCAGAGAGTGT 91

  scaffold236|s       2741 CGATCCCAATCCTGGAAGAGTCAGTGTCGAA 2771
                              i?  i  v v i i     i        
C rnd-1_family-         90 CGACNCCGATGCGGAAGGAGTCGGTGTCGAA 60

Matrix = 20p43g.matrix
Kimura (with divCpGMod) = 33.28
Transitions / transversions = 0.73 (53/73)
Gap_init rate = 0.07 (30 / 448), avg. gap size = 1.70 (51 / 30)


2620 14.67 1.20 0.24 scaffold236|size180277 2804 3220 (177114) rnd-5_family-256#Unknown 4 424 (0) m_b2609s001i6 77205

  scaffold236|s       2804 TGGTGGTTGACTTGAAAGCTTGGCGGATAGTATGTGTCCTTATTCGACAA 2853
                             v i           i          ii ii      i v  ?      
  rnd-5_family-          4 TGTTAGTTGACTTGAAGGCTTGGCGGACGGCGTGTGTCTTGATNCGACAA 53

  scaffold236|s       2854 CTCAGTCTGAGGCGGTGCCAGAGCTGACAAAAACACAACAATAGTTGGAA 2903
                           i ?    ii v      v i      i i  ?  i               
  rnd-5_family-         54 TTNAGTCCAATGCGGTGGCGGAGCTGGCGAANACGCAACAATAGTTGGAA 103

  scaffold236|s       2904 AGAGTGGCCGACGAGGTGCTCCACGTGACAACCAGCCTGATAGATGGAAG 2953
                                           i        i           ?          i 
  rnd-5_family-        104 AGAGTGGCCGACGAGGCGCTCCACGCGACAACCAGCCNGATAGATGGAGG 153

  scaffold236|s       2954 CGGCAACACGAATGGTAACTTTTATTGCCTTGAACTTCCATGTCACATGG 3003
                                  i          v                          v    
  rnd-5_family-        154 CGGCAACGCGAATGGTAAGTTTTATTGCCTTGAACTTCCATGTCAAATGG 203

  scaffold236|s       3004 AATAAGGGTTTTGGTTTGATGTAGTGTCCTTTGTGTATGTGTTTTTGCTT 3053
                             i  v  i        v?       i        ii  i i  v     
  rnd-5_family-        204 AACAATGGCTTTGGTTTCNTGTAGTGCCCTTTGTGCGTGCGCTTGTGCTT 253

  scaffold236|s       3054 CATTCGTTGTTTGAAGCAGTGATATCGTAGGTGGTTGGCTATGGATGTTC 3103
                                    i        i        v  i        v v        
  rnd-5_family-        254 CATTCGTTGCTTGAAGCAATGATATCGGAGATGGTTGGCGAGGGATGTTC 303

  scaffold236|s       3104 TTTGTCATCTG---ATCTTGCGACTGCTCTTGTCTGTTTTGACT-CTTGT 3149
                           v i   i    ---i        v            ?i    v -    -
  rnd-5_family-        304 GTCGTCGTCTGCCCGTCTTGCGAATGCTCTTGTCTGNCTTGAGTGCTTG- 352

  scaffold236|s       3150 TGTG-CAATAGCATGCCACTTGTTTCTAACCCAACATAAAAATGTTATCG 3198
                           i   -    ?? i       vv i          v i     i  i   i
  rnd-5_family-        353 CGTGACAATNNCGTGCCACTGTTCTCTAACCCAAAACAAAAACGTCATCA 402

  scaffold236|s       3199 TTGCCCATGCTTCACAGAGAAT 3220
                              i    i         ii  
  rnd-5_family-        403 TTGTCCATACTTCACAGAAGAT 424

Matrix = 20p43g.matrix
Kimura (with divCpGMod) = 12.41
Transitions / transversions = 2.39 (43/18)
Gap_init rate = 0.01 (4 / 416), avg. gap size = 1.50 (6 / 4)


6195 9.67 0.00 0.00 scaffold236|size180277 3222 4048 (176286) rnd-1_family-1328#LTR/Copia 1 827 (0) m_b2609s001i7 77206

  scaffold236|s       3222 AGGTAGGAGGTCACGGAGTCGAGGACGGAGGTAAGTGACAAAAGAAGGAG 3271
                                               i                   i         
  rnd-1_family-          1 AGGTAGGAGGTCACGGAGTCAAGGACGGAGGTAAGTGACAGAAGAAGGAG 50

  scaffold236|s       3272 AATGTTTGGTGCCTCGGCCATGGCTATGAGCCATGCTGGTCTGAACATTC 3321
                                                   ?           i      v  vv  
  rnd-1_family-         51 AATGTTTGGTGCCTCGGCCATGGCNATGAGCCATGCCGGTCTGCACCGTC 100

  scaffold236|s       3322 ATTCGTTTTGAATAGATAGTTCGGCCAGATGTACAAGGAGCTGCCTGTTA 3371
                                 i   i  i  i     v    ii  vi i  i     i     i
  rnd-1_family-        101 ATTCGTCTTGGATGGACAGTTCCGCCAAGTGGGCGAGAAGCTGTCTGTTG 150

  scaffold236|s       3372 AGGCCTGTTCTGCTGTCCACTTGTTCGTTGTCATTGCTTGATGAATGCCT 3421
                                   i        ?                       i  v     
  rnd-1_family-        151 AGGCCTGTCCTGCTGTCNACTTGTTCGTTGTCATTGCTTGACGACTGCCT 200

  scaffold236|s       3422 TATCACGGATGGATTAGCTTGGCTCTTTCCCTTGCGGCATTCCTCTGAGG 3471
                            i v           iv i                               
  rnd-1_family-        201 TGTGACGGATGGATTGCCCTGGCTCTTTCCCTTGCGGCATTCCTCTGAGG 250

  scaffold236|s       3472 AGTGCAAACACCATGCCAAATGGTGAATGCACCAATTCCATGTCTTGTTG 3521
                               i ii     i     i     i        i               
  rnd-1_family-        251 AGTGTAGGCACCACGCCAAGTGGTGGATGCACCAGTTCCATGTCTTGTTG 300

  scaffold236|s       3522 TCTCTTTTAATGGTTTTTGGCTCTCCTGGCTTGGGCGCTGTCTTCTTCCA 3571
                                i  ?     i                                   
  rnd-1_family-        301 TCTCTCTTNATGGTCTTTGGCTCTCCTGGCTTGGGCGCTGTCTTCTTCCA 350

  scaffold236|s       3572 TGATTCGTCCTGCTTTTGTCTCCTCCTATTGACGGTATTCTTAGGATTCC 3621
                             v      i           i     i   vi?  i     ?       
  rnd-1_family-        351 TGCTTCGTCTTGCTTTTGTCTTCTCCTGTTGCTNGTGTTCTTNGGATTCC 400

  scaffold236|s       3622 TTGTGGTCTGATTTGAGGTCTTGGGTGTGCTGGACGACGCGTTTGCTTGT 3671
                               ?                 i                ?       i  
  rnd-1_family-        401 TTGTNGTCTGATTTGAGGTCTTAGGTGTGCTGGACGACGNGTTTGCTCGT 450

  scaffold236|s       3672 GGAGTATTAGCTTGCAAACTTGCCTTGAGTTTGGATTTTAATTGTTTAGA 3721
                               v   iv     i                ?     i        v  
  rnd-1_family-        451 GGAGGATTGCCTTGCGAACTTGCCTTGAGTTTNGATTTCAATTGTTTTGA 500

  scaffold236|s       3722 CAGCTTGAAATTAGTGTCTTTGAATTGTTCAAGCTCTGCCTTGAGTGCAA 3771
                                    i  ?     i        i  i                 ? 
  rnd-1_family-        501 CAGCTTGAAGTTNGTGTCCTTGAATTGCTCGAGCTCTGCCTTGAGTGCNA 550

  scaffold236|s       3772 TAACTCATTGTTCCTTGTCAGATGGTGTGCCAAAGGGCCTGTCTTTGCTT 3821
                            i   ii        i   i     ?     i       v       i  
  rnd-1_family-        551 TGACTTGTTGTTCCTCGTCGGATGGNGTGCCGAAGGGCCGGTCTTTGTTT 600

  scaffold236|s       3822 GCCAGGAGCATGTCGTATTTTGTCTTGGCCTTCATCATGATGGTCCTGTA 3871
                            v   ?           i                                
  rnd-1_family-        601 GACAGNAGCATGTCGTACTTTGTCTTGGCCTTCATCATGATGGTCCTGTA 650

  scaffold236|s       3872 GTTGGCATGGACCATATCATTGATGTTGTCGTAATAATCGTCCTTTTTCT 3921
                             i?    v      i                 i  i             
  rnd-1_family-        651 GTCNGCATTGACCATGTCATTGATGTTGTCGTAGTAGTCGTCCTTTTTCT 700

  scaffold236|s       3922 GACTCATGTACTTCCTGAATTTGGCGTCAGGAACATGTTGGTAAGTTGCA 3971
                             i                  i      i        i       iv  i
  rnd-1_family-        701 GATTCATGTACTTCCTGAATTCGGCGTCGGGAACATGCTGGTAAGCGGCG 750

  scaffold236|s       3972 AACAAAATGTCCTCCTTGTCATCTGCTCCTTCACCTCTTGCTAACAATTG 4021
                                      i                                      
  rnd-1_family-        751 AACAAAATGTCTTCCTTGTCATCTGCTCCTTCACCTCTTGCTAACAATTG 800

  scaffold236|s       4022 ATTAAGGTTTTGCATGAAGTAGGAGTT 4048
                           i  v                       
  rnd-1_family-        801 GTTCAGGTTTTGCATGAAGTAGGAGTT 827

Matrix = 20p43g.matrix
Kimura (with divCpGMod) = 8.88
Transitions / transversions = 3.44 (62/18)
Gap_init rate = 0.00 (0 / 826), avg. gap size = 0.0 (0 / 0)


4616 8.96 0.00 0.00 scaffold236|size180277 4051 4653 (175681) rnd-5_family-405#LTR/Copia 2 604 (3) m_b2609s001i8 77207

  scaffold236|s       4051 TGTCCACGTCACCTTTGACTTGGATACAATAATCCAGTGAGGCCTTGAGG 4100
                               ?     i  i           i  i  v   i  i           
  rnd-5_family-          2 TGTCNACGTCGCCCTTGACTTGGATGCAGTACTCCGGTAAGGCCTTGAGG 51

  scaffold236|s       4101 TTGTCCCTTAGTGCTTTGTTTGTCGCACGTGTATCTAACGTAGTCAACCG 4150
                                i  ?                 ?     i        ?       v
  rnd-5_family-         52 TTGTCTCTNAGTGCTTTGTTTGTCGCNCGTGTGTCTAACGTNGTCAACCT 101

  scaffold236|s       4151 CATTATTTCCTTGTACAGGAGTGCTGCAACCGCAACATTGGTTGGGTTGA 4200
                                                i     ?  ?     i        i    
  rnd-5_family-        102 CATTATTTCCTTGTACAGGAGCGCTGCNACNGCAACGTTGGTTGGATTGA 151

  scaffold236|s       4201 CGAGGTCTTCATTGTTGAGAATCCAGCTGTGCTTGGCAACAAGTAGCTGG 4250
                             i    i    i i    i                 i  i  ?      
  rnd-5_family-        152 CGGGGTCCTCATCGCTGAGGATCCAGCTGTGCTTGGCGACGAGNAGCTGG 201

  scaffold236|s       4251 TCTTGAGCAGCTTCGGTAAGTGACGACAAGATACATTTTGTCATCATATT 4300
                              i       i     i          i   i  i             i
  rnd-5_family-        202 TCTCGAGCAGCCTCGGTGAGTGACGACAGGATGCACTTTGTCATCATATC 251

  scaffold236|s       4301 GTTGTTTTGTGCAGCTCTCTGACGCTTCTTTGCTCAATTGTGTTTCCAGT 4350
                                                              v  i           
  rnd-5_family-        252 GTTGTTTTGTGCAGCTCTCTGACGCTTCTTTGCTCCATCGTGTTTCCAGT 301

  scaffold236|s       4351 AGGTTTCCGACTGGAGCTTGAGTTCGTCGTATGGAATCTGTCCATAGTCC 4400
                                 v               ?                       v   
  rnd-5_family-        302 AGGTTTGCGACTGGAGCTTGAGNTCGTCGTATGGAATCTGTCCATACTCC 351

  scaffold236|s       4401 GAAGTTATGTTCATGTCTCGTCCTGCAACTTGGTAAGTCACAAGCCCTTG 4450
                             ii i v               v  i           v    vi     
  rnd-5_family-        352 GAGATCAGGTTCATGTCTCGTCCGGCGACTTGGTAAGTGACAATTCCTTG 401

  scaffold236|s       4451 TGCTGGGTTCGTCCATCCCAAGATTTCACTTCTTGCTTGCAGCATCTCTT 4500
                                          v    v                  ?          
  rnd-5_family-        402 TGCTGGGTTCGTCCAACCCATGATTTCACTTCTTGCTTGNAGCATCTCTT 451

  scaffold236|s       4501 GAAATCTAACGACTTGTGTGACCTTGAGGTCAAATTTATTTTCTTCGTCA 4550
                                     v     i              i  i  i i          
  rnd-5_family-        452 GAAATCTAACCACTTGCGTGACCTTGAGGTCGAACTTGTCTTCTTCGTCA 501

  scaffold236|s       4551 TCCATCAGCTTGGATTTCCCGGTATCGTACAGGCTCTGGCCGGTACGAGT 4600
                                                  i                 ?        
  rnd-5_family-        502 TCCATCAGCTTGGATTTCCCGGTGTCGTACAGGCTCTGGCCNGTACGAGT 551

  scaffold236|s       4601 GGAGTAATCAATCAACTGATCTGGGTTGGTGGTGCCCGGAGAAAGGGCAA 4650
                              i              i  i                 ?  ?  v  i 
  rnd-5_family-        552 GGAATAATCAATCAACTGGTCCGGGTTGGTGGTGCCCGGNGANAGTGCGA 601

  scaffold236|s       4651 AAG 4653
                              
  rnd-5_family-        602 AAG 604

Matrix = 20p43g.matrix
Kimura (with divCpGMod) = 7.24
Transitions / transversions = 3.15 (41/13)
Gap_init rate = 0.00 (0 / 602), avg. gap size = 0.0 (0 / 0)


18 19.72 2.08 2.08 scaffold236|size180277 4668 4715 (175619) (GCA)n#Simple_repeat 1 48 (0) m_b2609s252i0 77208

  scaffold236|s       4668 GCGGCAGCAGCAGCGGGCA-CTGGAGCAGCACCGGGAGGAGCAGCAGCA 4715
                             i           -i   - v v       v i v  v          
  (GCA)n#Simple          1 GCAGCAGCAGCAGC-AGCAGCAGCAGCAGCAGCAGCAGCAGCAGCAGCA 48

Matrix = Unknown
Transitions / transversions = 0.60 (3/5)
Gap_init rate = 0.04 (2 / 47), avg. gap size = 1.00 (2 / 2)


5217 5.76 0.73 0.88 scaffold236|size180277 4716 5398 (174936) C rnd-1_family-1059#Unknown (0) 682 1 m_b2609s001i9 77209

  scaffold236|s       4716 CCTGCTAGGAGTGGTTGAATAGCGGCGAGGAGTGCCGTCATTTGCTCGTT 4765
                                               i                             
C rnd-1_family-        682 CCTGCTAGGAGTGGTTGAATGGCGGCGAGGAGTGCCGTCATTTGCTCGTT 633

  scaffold236|s       4766 GAGATTGGTGATACTTTCTCGGAGATCGTCCATGTCGGCACATGCTTGGC 4815
                                 i     i                            i        
C rnd-1_family-        632 GAGATTAGTGATGCTTTCTCGGAGATCGTCCATGTCGGCACGTGCTTGGC 583

  scaffold236|s       4816 TTCTTGTGGACATAATGGTTGAAAAGTGGAAATGGTAAGCTCAACGAATT 4865
                                       i           viv iv  v             i  v
C rnd-1_family-        582 TTCTTGTGGACACAATGGTTGAAATAGGACAAAGGTAAGCTCAACGGATG 533

  scaffold236|s       4866 TGATTACTCTTGCTCAACTATGATGTCTTCTCTCAACAATTCACTTGTTC 4915
                                 v        i   i                              
C rnd-1_family-        532 TGATTAGTCTTGCTCGACTGTGATGTCTTCTCTCAACAATTCACTTGTTC 483

  scaffold236|s       4916 GTGATACTTCTGGGTGATCAAGGCAGAATATGTTGATTGCTCGTCGTTCG 4965
                                        ?                                    
C rnd-1_family-        482 GTGATACTTCTGGNTGATCAAGGCAGAATATGTTGATTGCTCGTCGTTCG 433

  scaffold236|s       4966 TGCAATGCAAAGATATTGCTTGTTTTGCGCAGAGGAAGCGTGTTATTTAC 5015
                                                                             
C rnd-1_family-        432 TGCAATGCAAAGATATTGCTTGTTTTGCGCAGAGGAAGCGTGTTATTTAC 383

  scaffold236|s       5016 TTGTGCAATTTGAATTTGAAATGTGGAGTTAGCTTCTAGTTAGGGCGTCC 5065
                                     i     v           ? i                   
C rnd-1_family-        382 TTGTGCAATTCGAATTGGAAATGTGGAGNTGGCTTCTAGTTAGGGCGTCC 333

  scaffold236|s       5066 CCGTGCTTTCGAAGC-GGCTCGTATGATACATGTAGTTTCGATGTTAGCG 5114
                                          -     v   i                     i  
C rnd-1_family-        332 CCGTGCTTTCGAAGCGGGCTCTTATAATACATGTAGTTTCGATGTTAACG 283

  scaffold236|s       5115 TCGGATAAAAAGTAA-TTTTATGAGCATTTAAACTACTCAAATTCATGCA 5163
                                          -             v?             v     
C rnd-1_family-        282 TCGGATAAAAAGTAATTTTTATGAGCATTANAACTACTCAAATTAATGCA 233

  scaffold236|s       5164 ACAATCAAATAGTAGGATTCTTGATTGTCATGGCTTGACGATCGAGAATG 5213
                                    i     i                                 ?
C rnd-1_family-        232 ACAATCAAACAGTAGAATTCTTGATTGTCATGGCTTGACGATCGAGAATN 183

  scaffold236|s       5214 GCGTATTGGAAATGAAAAAATGAGGCAAAAACAAGATTGATAAATGTCAT 5263
                              ?v      v      i   - ? -    i       ??         
C rnd-1_family-        182 GCGNTTTGGAATTGAAAAGATG-GNC-AAAATAAGATTGNNAAATGTCAT 135

  scaffold236|s       5264 CTTGTGACGGTCGA-AATTGTGGTTGATTACAATGATAAATGGTAGG--A 5310
                           ?        i    -            iv  v               -- 
C rnd-1_family-        134 NTTGTGACGATCGAGAATTGTGGTTGACGACCATGATAAATGGTAGGGAA 85

  scaffold236|s       5311 AAGTCCACGAGAGGACAGAAAAACCCTCCTAGATATGGTAAGTACCATAC 5360
                                                        ----          ?i i   
C rnd-1_family-         84 AAGTCCACGAGAGGACAGAAAAACCCTCC----TATGGTAAGTNTCGTAC 39

  scaffold236|s       5361 TATTGGGGACTCTTGCTTGTCGTTGTCCCTAATATCTA 5398
                             v i                i       ??       
C rnd-1_family-         38 TAGTAGGGACTCTTGCTTGTCATTGTCCCNNATATCTA 1

Matrix = 20p43g.matrix
Kimura (with divCpGMod) = 5.39
Transitions / transversions = 1.60 (24/15)
Gap_init rate = 0.01 (10 / 682), avg. gap size = 1.10 (11 / 10)


519 3.17 0.00 0.00 scaffold236|size180277 5399 5461 (174873) C genome_5_4290#DNA (0) 458 396 m_b2609s001i10 77210

  scaffold236|s       5399 CAGCTTGGAGATGCTTTTTCCTGCCTCCTATGATACTTAGTGAATACCTT 5448
                                                                      v      
C genome_5_4290        458 CAGCTTGGAGATGCTTTTTCCTGCCTCCTATGATACTTAGTGACTACCTT 409

  scaffold236|s       5449 TATTTTTTAAAAA 5461
                                  v     
C genome_5_4290        408 TATTTTTGAAAAA 396

Matrix = 20p43g.matrix
Kimura (with divCpGMod) = 3.25
Transitions / transversions = 0.00 (0/2)
Gap_init rate = 0.00 (0 / 62), avg. gap size = 0.0 (0 / 0)


2432 7.01 1.82 0.60 scaffold236|size180277 5478 5807 (174527) C genome_5_4290#DNA (124) 334 1 m_b2609s001i11 77210

  scaffold236|s       5478 AAAATGTAATTACGGTGGACTCCAATTATAGAGTGCAGGAGTGTGACCTA 5527
                                    v i i             v            v         
C genome_5_4290        334 AAAATGTAAATGCAGTGGACTCCAATTTTAGAGTGCAGGACTGTGACCTA 285

  scaffold236|s       5528 AAAGACTTCATCGCATCTACAACACCTGTAGATGCGATACAAC--TTTAG 5575
                             i i                                      --     
C genome_5_4290        284 AAGGGCTTCATCGCATCTACAACACCTGTAGATGCGATACAACCCTTTAG 235

  scaffold236|s       5576 GTCACGCTCCTGCACTCAAAAAT-GGAGAACGGAACTGTCCCATTGGAGG 5624
                                i           v     -                 v       v
C genome_5_4290        234 GTCACACTCCTGCACTCTAAAATTGGAGAACGGAACTGTCCGATTGGAGT 185

  scaffold236|s       5625 GAGGGGGGTACCATACGGTGTGGGGAGCGATCGCGACGAGCGGGGCAGAG 5674
                                      vi --v                        i   v    
C genome_5_4290        184 GAGGGGGGTACGGT--TGTGTGGGGAGCGATCGCGACGAGCAGGGGAGAG 137

  scaffold236|s       5675 GCGGTTTTG---AGTTTTTTTTCATGCGACATAAAATAAATAAGCTGTTT 5721
                                   v---       v                              
C genome_5_4290        136 GCGGTTTTTTATAGTTTTTATTCATGCGACATAAAATAAATAAGCTGTTT 87

  scaffold236|s       5722 TACATAAGCCAAATTATGCGAATAATTGTGTGACGTAGATTCAGTTGTGA 5771
                                                     v   v          i   v    
C genome_5_4290         86 TACATAAGCCAAATTATGCGAATAATAGTGAGACGTAGATTTAGTAGTGA 37

  scaffold236|s       5772 TTTCTACGCTGTGCAGGACCAGCCATCTCCACGCTG 5807
                                                          v    
C genome_5_4290         36 TTTCTACGCTGTGCAGGACCAGCCATCTCCAAGCTG 1

Matrix = 20p43g.matrix
Kimura (with divCpGMod) = 7.36
Transitions / transversions = 0.53 (8/15)
Gap_init rate = 0.02 (5 / 329), avg. gap size = 1.60 (8 / 5)


15 0.00 0.00 0.00 scaffold236|size180277 8802 8820 (171514) (CTC)n#Simple_repeat 1 19 (0) m_b2609s252i1 77211

  scaffold236|s       8802 CTCCTCCTCCTCCTCCTCC 8820
                                              
  (CTC)n#Simple          1 CTCCTCCTCCTCCTCCTCC 19

Matrix = Unknown
Transitions / transversions = 1.00 (0/0)
Gap_init rate = 0.00 (0 / 18), avg. gap size = 0.0 (0 / 0)


7602 15.37 3.39 1.74 scaffold236|size180277 10753 12110 (168224) rnd-5_family-2009#LTR/Gypsy 1058 2437 (681) m_b2609s001i12 77212

  scaffold236|s      10753 GGTGAATCTTGCATGCATAGCAAGGAAGTTCAAGAATGGGAAGAGCTCAT 10802
                                 v iiivv  vi                   v   v       v 
  rnd-5_family-       1058 GGTGAAACCCAGTTGAGTAGCAAGGAAGTTCAAGAAGGGGTAGAGCTCTT 1107

  scaffold236|s      10803 GCAGCAAACTGGTTGGATGACACCAGTTAAAGCCACAACAACAAAATTAG 10852
                           i       i                      i        v       ii
  rnd-5_family-       1108 ACAGCAAATTGGTTGGATGACACCAGTTAAAACCACAACACCAAAATTGA 1157

  scaffold236|s      10853 CAGAGACAAACATAAAACCTACCATTGAATGAAAAGACATGGTTCATGAA 10902
                           ii          i i i            v       v  v     v  i
  rnd-5_family-       1158 TGGAGACAAACACAGAGCCTACCATTGAAGGAAAAGAAATTGTTCAGGAG 1207

  scaffold236|s      10903 CTGGGAGTTACTGATT-AAAAGAAGGTGCTGTTACACCAGTGAGTAAGAG 10951
                              ii          i-    i   i iiv  i                 
  rnd-5_family-       1208 CTGAAAGTTACTGATCGAAAAAAAGATATGGTCACACCAGTGAGTAAGAG 1257

  scaffold236|s      10952 TACATCAGAAACTCGCAAATTTCCAACGGATTAGTTTTGGCAGTTATACT 11001
                               vv  i     i     v         vi     i       i    
  rnd-5_family-       1258 TACAAAAGGAACTCACAAATATCCAACGGAACAGTTTCGGCAGTTGTACT 1307

  scaffold236|s      11002 CAGTAGATTGGGCAT------CTAGCAAGAAAATTCAATCAATAAAAAGA 11045
                                          ------  i    -  i     iv     vi    
  rnd-5_family-       1308 CAGTAGATTGGGCATGGAAAACTGGCAA-AAGATTCAGGCAATACGAAGA 1356

  scaffold236|s      11046 GGAGGACACAACAAGAGGCATAAAGAAGCATACATTGCTTTGTTTCCAAT 11095
                                                i  i   vi    vivi v          
  rnd-5_family-       1357 GGAGGACACAACAAGAGGCATGAAAAAGAGTACAACTTTGTGTTTCCAAT 1406

  scaffold236|s      11096 GCTACTCTGTAAATGCTGTTGTTGGATAGGTTTCCAGATTGTGCCCATTG 11145
                            i        i              iiv        i             
  rnd-5_family-       1407 GTTACTCTGTGAATGCTGTTGTTGGGCTGGTTTCCAAATTGTGCCCATTG 1456

  scaffold236|s      11146 GGGACAGTACTTATCAATCAGATTGTGAGAATTTAAATTGTTGGTGGGAC 11195
                            i                    i          i   vi v        i
  rnd-5_family-       1457 GAGACAGTACTTATCAATCAGACTGTGAGAATTCAAAGCGATGGTGGGAT 1506

  scaffold236|s      11196 TAAGACTTCATTGCTGGAT-CACTACACTTGTAGCACATGAGTCACATCT 11244
                           vv         i    v  -         v                  v 
  rnd-5_family-       1507 ACAGACTTCATCGCTGCATTCACTACACTAGTAGCACATGAGTCACATGT 1556

  scaffold236|s      11245 TGATTGCCATATGTGGCCTCTAAAGAACACACTATTGATTCATTGTCCTC 11294
                           i  i     iv  v ii  v    i       vi              v 
  rnd-5_family-       1557 CGACTGCCACTTGAGATCTATAAAAAACACACAGTTGATTCATTGTCCAC 1606

  scaffold236|s      11295 ATCCAAACATCCATCCAGCAGAGTAACAGTGTAAATCATTGCATTCCAAT 11344
                                                   v v                 v     
  rnd-5_family-       1607 ATCCAAACATCCATCCAGCAGAGTCAGAGTGTAAATCATTGCATGCCAAT 1656

  scaffold236|s      11345 GTGGAGAGATTGGTTTTAGTGCTGCATGATGTGGATCATTTCTCAATACT 11394
                                           i      i                     i    
  rnd-5_family-       1657 GTGGAGAGATTGGTTTCAGTGCTACATGATGTGGATCATTTCTCAGTACT 1706

  scaffold236|s      11395 TGAAATCAATATACACAGGCAATCCATGACAATCTATGATGGGCTCAAAC 11444
                                               i          i          v       
  rnd-5_family-       1707 TGAAATCAATATACACAGGCGATCCATGACAGTCTATGATGGTCTCAAAC 1756

  scaffold236|s      11445 ACGA--CCAAAAGATGAGACAATCACATCATCAACATTCTTTGTAGGTGT 11492
                           ii  --i    v    i             i          i       i
  rnd-5_family-       1757 GTGAGCTCAAACGATGGGACAATCACATCACCAACATTCTTCGTAGGTGC 1806

  scaffold236|s      11493 AAACTGGTGACTCATGACTGTTTGTCCACACGCATTTCCAAAAGTGATTG 11542
                                vi       v       ii       iii                
  rnd-5_family-       1807 AAACTCATGACTCAGGACTGTTCATCCACACATGTTTCCAAAAGTGATTG 1856

  scaffold236|s      11543 GA--GGGATGAAAGTTAGGATGCTAGCAGTCAGTCGGGACTGTGATAACT 11590
                             --      i         viv   ivi     vi    viivv     
  rnd-5_family-       1857 GAGGGGGATGGAAGTTAGGAAAATAGTCATCAGTGAGGACAACTCTAACT 1906

  scaffold236|s      11591 TTCGAACTGTTGAAAGTGGCATAACAATACAGCAGAATGACACTTACAAC 11640
                             i i             i i i v                         
  rnd-5_family-       1907 TTTGGACTGTTGAAAGTGACGTGAAAATACAGCAGAATGACACTTACAAC 1956

  scaffold236|s      11641 TGTGGACTGATTGTATGTGTGAAGGTTGTGGAACTATTCAGAAGTATCTA 11690
                                  i     i    i        i    i            viiv 
  rnd-5_family-       1957 TGTGGACCGATTGCATGTATGAAGGTTATGGAGCTATTCAGAAGTCCTGA 2006

  scaffold236|s      11691 GTTCAAGTTGTTTGATTCAACCATGCATGACATTGACACTTACCAACATA 11740
                             vii           i                  i  i     i   i 
  rnd-5_family-       2007 GTATGAGTTGTTTGATCCAACCATGCATGACATTGGCATTTACCGACACA 2056

  scaffold236|s      11741 TTGTCTTGGATGCATTCAAGCATCTTGTTGCAAAATTTTCAAGTGCTTTG 11790
                                v               ii        v i           v    
  rnd-5_family-       2057 TTGTCATGGATGCATTCAAGCGCCTTGTTGCTAGATTTTCAAGTGATTTG 2106

  scaffold236|s      11791 AAGGTGACAGTGAG-ACAACACGGTATGAGTTGACAACTCCTCCACAATC 11839
                                v        -  v   v  vvv  v                    
  rnd-5_family-       2107 AAGGTTACAGTGAGAACCACAAGGACAGACTTGACAACTCCTCCACAATC 2156

  scaffold236|s      11840 AAATAAAA-AG---------------------------CACCAGACCTTG 11861
                             v     -  ---------------------------            
  rnd-5_family-       2157 AACTAAAACAGCAGCTGAAATGACTAGTGATCCTACNCCACCAGACCTTG 2206

  scaffold236|s      11862 ATTGTTTCTGTTTTGCCCATTCAAATGGGATGGAAGTGATACAAATGATA 11911
                                         ?         v                v        
  rnd-5_family-       2207 ATTGTTTCTGTTTTNCCCATTCAATTGGGATGGAAGTGATAGAAATGATA 2256

  scaffold236|s      11912 AGATGGCAAGAAGAAGTTGCATGTTGTGTGCATGATTCAGCATCATGAAA 11961
                           v - v                                  i  v       
  rnd-5_family-       2257 TG-TTGCAAGAAGAAGTTGCATGTTGTGTGCATGATTCAACAGCATGAAA 2305

  scaffold236|s      11962 ATTACGGCTGATGCCCATACTACAAAAACAATGGTGACTCAACAAAGGAT 12011
                                   i v  i       i -----  --  -----  i   v ---
  rnd-5_family-       2306 ATTACGGCCGTTGTCCATACTGC-----CA--GG-----CAGCAACG--- 2340

  scaffold236|s      12012 GAGAAAGAGGCAGGTGATTGGGGCAATGTAGAAGATGA--CAAAGAAACC 12059
                           i   v   i - vv  i  vv   --  ----  i  i--i v    i v
  rnd-5_family-       2341 AAGACAGAAG-ATTTGGTTCTGGC--TG----AGGTGGTCTACAGAAGCA 2383

  scaffold236|s      12060 AAGATCA-TGA--AAAGCATGTGAAAGAGGTGAGTCATGGGAGCAATGAA 12106
                            v i v - v --    v   v         ii     v  i    i i 
  rnd-5_family-       2384 ATGGTGACTCAACAAAGGATGAGAAAGAGGTAGGTCATTGGGGCAACGGA 2433

  scaffold236|s      12107 GAGG 12110
                               
  rnd-5_family-       2434 GAGG 2437

Matrix = 20p43g.matrix
Kimura (with divCpGMod) = 16.06
Transitions / transversions = 1.41 (120/85)
Gap_init rate = 0.03 (35 / 1357), avg. gap size = 2.00 (70 / 35)


51 10.47 0.00 0.00 scaffold236|size180277 12145 12227 (168107) (TGAGCTCAGT)n#Simple_repeat 1 83 (0) c_b2609s251i0 77213

  scaffold236|s      12145 TGAGTTCAGTTGAGCTCAGTTCAGTTCAACTGAGTTCAGTTCAGTTCAGT 12194
                               i                v  i   ii    i      v  i     
  (TGAGCTCAGT)n          1 TGAGCTCAGTTGAGCTCAGTTGAGCTCAGTTGAGCTCAGTTGAGCTCAGT 50

  scaffold236|s      12195 TGAGCTCAGTTGAGCTCAGTTGAGCTCAGTTGA 12227
                                                            
  (TGAGCTCAGT)n         51 TGAGCTCAGTTGAGCTCAGTTGAGCTCAGTTGA 83

Matrix = Unknown
Transitions / transversions = 3.00 (6/2)
Gap_init rate = 0.00 (0 / 82), avg. gap size = 0.0 (0 / 0)


953 14.32 14.49 2.16 scaffold236|size180277 13007 13213 (167121) C rnd-4_family-32#Unknown (0) 454 223 m_b2609s001i13 77214

  scaffold236|s      13007 TGCCAGGTGCTGTTTGCAGTCCCACCATCATGTGGCTATTTTATTCA-AA 13055
                                 v    --    i i     vi     v     i   -    -  
C rnd-4_family-        454 TGCCAGCTGCT--TTGCGGCCCCACAGTCATGGGGCTACTTT-TTCAGAA 408

  scaffold236|s      13056 TTTGTGAAACTACACCATTAGT-----------TTTTGCAGCAGGGGTAT 13094
                               i ?  ii      v    -----------                v
C rnd-4_family-        407 TTTGCGNAATCACACCAGTAGTAGAGGCAAGATTTTTGCAGCAGGGGTAG 358

  scaffold236|s      13095 TATCAGAAAGTAAAACTGACCACAAGGTCAAAAGCAATAGAATCCATTGC 13144
                                      i   v                i                 
C rnd-4_family-        357 TATCAGAAAGTGAAAGTGACCACAAGGTCAAAGGCAATAGAATCCATTGC 308

  scaffold236|s      13145 CTATGCTTTGTTAA--GTTT------TGTTTGCTA-----GTGCCTCACT 13181
                                v        -- i  ------i iv     ----- i     i  
C rnd-4_family-        307 CTATGGTTTGTTAATTGCTTCGCGAGCGCGTGCTACACGTGCGCCTCGCT 258

  scaffold236|s      13182 CACTTCAAGCCCATTG-----CATGATTGTAGGATAC 13213
                            i      i--   v ----- i  i     v i   
C rnd-4_family-        257 CGCTTCAAA--CATGGTCGGTCGTGGTTGTATGGTAC 223

Matrix = 20p43g.matrix
Kimura (with divCpGMod) = 11.77
Transitions / transversions = 1.90 (19/10)
Gap_init rate = 0.05 (11 / 206), avg. gap size = 3.18 (35 / 11)

893 18.36 0.50 4.69 scaffold236|size180277 13195 13394 (166940) C rnd-4_family-32#Unknown (262) 192 1 m_b2609s001i14 77214

  scaffold236|s      13195 TTGCATGATTGTAGGATACTGCAACTAAATTTTTGTTCTCAAGCAAACTC 13244
                              ii             v i     i---            i       
C rnd-4_family-        192 TTGTGTGATTGTAGGATAATACAACTG---TTTTGTTCTCAAACAAACTC 146

  scaffold236|s      13245 CTAACAATACTCCAAGTA-AAGAAAAATACTGTCAACATCCAAACAAGAC 13293
                            i ii    v i    v - i         -  ii- iv  ?      ii
C rnd-4_family-        145 CCAGTAATAATTCAAGAACAGGAAAAATAC-GTTG-CGGCCNAACAAGGT 98

  scaffold236|s      13294 ACGCAACACAGAAAAGTTCTAGATTAGGAAACAGAATGACAATGCTTATT 13343
                            v       i i i i -             i            --- iv
C rnd-4_family-         97 AAGCAACACGGGAGAAT-CTAGATTAGGAAATAGAATGACAATG---ACA 52

  scaffold236|s      13344 ATGAAGACGACAATGATTGTCAATCAATTGGTGAAGAGTCATGCTTCGCA 13393
                            i  v        i v        v   iv                 v  
C rnd-4_family-         51 ACGATGACGACAACGTTTGTCAATAAATCTGTGAAGAGTCATGCTTCCCA 2

  scaffold236|s      13394 T 13394
                            
C rnd-4_family-          1 T 1

Matrix = 20p43g.matrix
Kimura (with divCpGMod) = 18.99
Transitions / transversions = 2.18 (24/11)
Gap_init rate = 0.05 (10 / 199), avg. gap size = 1.00 (10 / 10)


729 10.91 0.91 0.00 scaffold236|size180277 13630 13739 (166595) rnd-5_family-2009#LTR/Gypsy 2998 3108 (10) m_b2609s001i15 77212

  scaffold236|s      13630 AGATGTTGGTGCAGGGACAAAGTTGTTTCTAAACATAAATGCATGATTGG 13679
                                 i i   v            i v    i             v   
  rnd-5_family-       2998 AGATGTCGATGCTGGGACAAAGTTGCTGCTAAGCATAAATGCATGAGTGG 3047

  scaffold236|s      13680 TTGCTCTTGCAATGGCAACTGCAATGAATGAAGAGGGG-AATTTCTAAAG 13728
                                          v             i        -         v 
  rnd-5_family-       3048 TTGCTCTTGCAATGGGAACTGCAATGAATAAAGAGGGGAAATTTCTAATG 3097

  scaffold236|s      13729 CCGAGAGGGGA 13739
                           iv         
  rnd-5_family-       3098 TGGAGAGGGGA 3108

Matrix = 20p43g.matrix
Kimura (with divCpGMod) = 10.85
Transitions / transversions = 1.00 (6/6)
Gap_init rate = 0.01 (1 / 109), avg. gap size = 1.00 (1 / 1)


13 11.76 7.69 2.44 scaffold236|size180277 14696 14734 (165600) (GTGAT)n#Simple_repeat 1 41 (0) m_b2609s252i2 77215

  scaffold236|s      14696 GTGATGTTGATG-GATGTG-T-TGTTGAGATGGGATCTGATG 14734
                                 -     -      - -  v  v    v   v     
  (GTGAT)n#Simp          1 GTGATG-TGATGTGATGTGATGTGATGTGATGTGATGTGATG 41

Matrix = Unknown
Transitions / transversions = 0.00 (0/4)
Gap_init rate = 0.11 (4 / 38), avg. gap size = 1.00 (4 / 4)


636 13.17 6.82 2.17 scaffold236|size180277 14771 14902 (165432) rnd-5_family-2093#Unknown 509 646 (1059) m_b2609s001i16 77216

  scaffold236|s      14771 TGTGTAAAAGTTAGTAAT-AAATATTCTTC-----TAAAAGTTAT---TA 14811
                              v          --  -           -----       -  ---  
  rnd-5_family-        509 TGTCTAAAAGTTAG--ATGAAATATTCTTCATGTCTAAAAGT-ATAAGTA 555

  scaffold236|s      14812 CAAATGGTATCCAGGCGTCCCGGGACTATAGCTTTTGCATCTCCAGAGTC 14861
                           v              i            ii vv? vv    v        
  rnd-5_family-        556 GAAATGGTATCCAGGTGTCCCGGGACTACGGAGNTGTCATCACCAGAGTC 605

  scaffold236|s      14862 CCGGGACTCATGGTTGTCCCAGGATTAGCTGCAACAGATCC 14902
                                    vv  i        v v   v        v   
  rnd-5_family-        606 CCGGGACTCTGGGCTGTCCCAGTAGTAGGTGCAACAGCTCC 646

Matrix = 20p43g.matrix
Kimura (with divCpGMod) = 13.71
Transitions / transversions = 0.31 (4/13)
Gap_init rate = 0.05 (6 / 131), avg. gap size = 2.00 (12 / 6)


17 24.01 1.56 4.84 scaffold236|size180277 17464 17527 (162807) (GGT)n#Simple_repeat 1 62 (0) m_b2609s252i3 77217

  scaffold236|s      17464 GGGGGTGGGGGAGGTTG-GGTGACGGTGGATTTGGGTGGTGGTGGTGAGG 17512
                             v     v  v   v -    ii     - vvv             - v
  (GGT)n#Simple          1 GGTGGTGGTGGTGGTGGTGGTGGTGGTGG-TGGTGGTGGTGGTGGTG-GT 48

  scaffold236|s      17513 GAGGGTGGTTGGTGG 17527
                            iv     -      
  (GGT)n#Simple         49 GGTGGTGG-TGGTGG 62

Matrix = Unknown
Transitions / transversions = 0.33 (3/9)
Gap_init rate = 0.06 (4 / 63), avg. gap size = 1.00 (4 / 4)


12 33.54 1.54 1.54 scaffold236|size180277 17509 17573 (162761) (GAGG)n#Simple_repeat 1 65 (0) m_b2609s252i4 77218

  scaffold236|s      17509 GAGGGAGGGTGGTTGGTGGGAAGGGAGGAAGGCGGAGATGCCCGAGAGGG 17558
                                    v  vv  vi  i       i   vi i  - vvv i     
  (GAGG)n#Simpl          1 GAGGGAGGGAGGGAGGGAGGGAGGGAGGGAGGGAGGGA-GGGAGGGAGGG 49

  scaffold236|s      17559 CGGGGAGGA-GGAGGG 17573
                           v   ii   -      
  (GAGG)n#Simpl         50 AGGGAGGGAGGGAGGG 65

Matrix = Unknown
Transitions / transversions = 0.89 (8/9)
Gap_init rate = 0.03 (2 / 64), avg. gap size = 1.00 (2 / 2)


12 5.56 0.00 0.00 scaffold236|size180277 20790 20808 (159526) (CCT)n#Simple_repeat 1 19 (0) m_b2609s252i5 77219

  scaffold236|s      20790 CCCCCTCCTCCTCCTCCTC 20808
                             i                
  (CCT)n#Simple          1 CCTCCTCCTCCTCCTCCTC 19

Matrix = Unknown
Transitions / transversions = 1.00 (1/0)
Gap_init rate = 0.00 (0 / 18), avg. gap size = 0.0 (0 / 0)


228 14.29 0.00 0.00 scaffold236|size180277 22215 22249 (158085) genome_9_1663#DNA 129 163 (268) m_b2609s001i17 77220

  scaffold236|s      22215 CACACCAGCAATGCACCTATATGCACTGCTCCCTG 22249
                                       i    i     i i       i 
  genome_9_1663        129 CACACCAGCAATACACCCATATGTATTGCTCCCCG 163

Matrix = 20p43g.matrix
Kimura (with divCpGMod) = 13.35
Transitions / transversions = 1.00 (5/0)
Gap_init rate = 0.00 (0 / 34), avg. gap size = 0.0 (0 / 0)


1410 21.47 1.98 0.00 scaffold236|size180277 22505 22858 (157476) rnd-1_family-525#Unknown 4 364 (46) m_b2609s001i18 77221

  scaffold236|s      22505 TGAGAGCCCCTTAGTCAGAGGTTGTTAGTTCCATAGATAATAAAATTTAG 22554
                                    v v                  vv            v     
  rnd-1_family-          4 TGAGAGCCCGTAAGTCAGAGGTTGTTAGTTAGATAGATAATAAATTTTAG 53

  scaffold236|s      22555 TCATACAGACAATCCTCGTAAGTGTACGGTTCTGCAATTCCATATAAGTT 22604
                              ii vv     i          iv v       i  viv    v    
  rnd-1_family-         54 TCACGCTCACAATTCTCGTAAGTGCTCCGTTCTGCGATATAATATTAGTT 103

  scaffold236|s      22605 ATAGATAGTGTGAGTATACGCATTTGTTTTATGTTGGATAAAAGAGTATA 22654
                            i ?   v vi v      ii   vvi i          v     v vi 
  rnd-1_family-        104 ACANATATTTCGTGTATACATATTATCTCTATGTTGGATTAAAGACTTCA 153

  scaffold236|s      22655 AGTAAGTAGTCCCATGAATTTAAAGTACTCATTTTTT------GACCATT 22698
                                 vv   v   v  v  v     v  v      ------ii  ?  
  rnd-1_family-        154 AGTAAGGCGTCACATTAAGTTTAAGTAATCTTTTTTTCTTTCAAGCCNTT 203

  scaffold236|s      22699 GTAAAT-TTATTAGTCTTCGAGACATCTGTTTCCATAATATCTGAACATT 22747
                                 -i v      v v   v ? v    v    vv?       vvi 
  rnd-1_family-        204 GTAAATCCTCTTAGTCATAGAGCCNTATGTTACCATTCNATCTGAAATCT 253

  scaffold236|s      22748 ACCAATTATACTTATGTCTGTCCCTACTTTACAATATTTTTCTGTCTGTA 22797
                            vi v  i           v  i v       v      v          
  rnd-1_family-        254 AGTATTTGTACTTATGTCTCTCTCAACTTTACTATATTTATCTGTCTGTA 303

  scaffold236|s      22798 CTTCAGCAAACATTACATGTGTAACTTTCCTATCATTGTAAATTGTGTCC 22847
                                vv    i  v            v v v   iv       v     
  rnd-1_family-        304 CTTCATGAAACGTTCCATGTGTAACTTACATTTCACAGTAAATTCTGTCC 353

  scaffold236|s      22848 AATCATTTTTC 22858
                                  i i 
  rnd-1_family-        354 AATCATTCTCC 364

Matrix = 20p43g.matrix
Kimura (with divCpGMod) = 24.18
Transitions / transversions = 0.46 (24/52)
Gap_init rate = 0.01 (2 / 353), avg. gap size = 3.50 (7 / 2)


506 21.25 0.94 15.68 scaffold236|size180277 22810 23021 (157313) C rnd-1_family-999#Unknown (0) 185 1 m_b2609s001i19 77222

  scaffold236|s      22810 TTACATGTGTAACTTTCCTATCATTGTAAATTGTGTCCAATCATTTTTCA 22859
                             v            v v v   iv       v            i i  
C rnd-1_family-        185 TTCCATGTGTAACTTACATTTCACAGTAAATTCTGTCCAATCATTCTCCA 136

  scaffold236|s      22860 TCTTGTCAATTGCTCTTTTCGCTGCACTATAGAT-CTTCAAGTATGAACA 22908
                           iv  i vv   ---   v i -- ---       -   vv i v vv   
C rnd-1_family-        135 CGTTATGTATT---CTTATTG--G---TATAGATTCTTGTAATTTTCACA 94

  scaffold236|s      22909 CTTTGCCGATTAAGAATGCCAAGTTGATTCTCCGATCAAAACATGATAAT 22958
                                     i    v        v           -------   i---
C rnd-1_family-         93 CTTTGCCGATCAAGATTGCCAAGTAGATTCTCCGAT-------TGAC--- 54

  scaffold236|s      22959 ATCAGTTCCAATCAATTGCAATTCCATTGATTTATTGCAATCAACTG-AT 23007
                           -----------  i          v   i   i  ii  v   v v -  
C rnd-1_family-         53 -----------TCGATTGCAATTCGATTAATTCATCACACTCACCGGCAT 15

  scaffold236|s      23008 CCATTGCAATTGAT 23021
                               i   v i   
C rnd-1_family-         14 CCATCGCACTCGAT 1

Matrix = 20p43g.matrix
Kimura (with divCpGMod) = 21.64
Transitions / transversions = 0.73 (16/22)
Gap_init rate = 0.15 (31 / 211), avg. gap size = 1.00 (31 / 31)

350 22.86 2.29 16.52 scaffold236|size180277 22967 23097 (157237) C rnd-1_family-547#Unknown (63) 119 5 m_b2609s001i20 77222

  scaffold236|s      22967 CAATCAATTGCAATTC--C-ATTGATTTATTGCAATCAACTGATCCATTG 23013
                            i   v  i    i  -- -  i   ii  i  i ? ----       i 
C rnd-1_family-        119 CGATCCATCGCAACTCGACGATCGATCCATCGCGANC----GATCCATCG 74

  scaffold236|s      23014 CAATTGATTGATCCATTACAATCAACGATCCATCGCAATTGATCGATCCA 23063
                            ----  ii       ii i ? ---          ----  ?       
C rnd-1_family-         73 C----GACCGATCCATCGCGANC---GATCCATCGC----GANCGATCCA 35

  scaffold236|s      23064 TTGTAATCAATCAATCTATTGTGATTGATTCGTC 23097
                            i ---- i i i   i  i i  ?i   i i  
C rnd-1_family-         34 TCG----CGACCGATCCATCGCGANCGATCCATC 5

Matrix = 20p43g.matrix
Kimura (with divCpGMod) = 11.74
Transitions / transversions = 24.00 (24/1)
Gap_init rate = 0.16 (21 / 130), avg. gap size = 1.05 (22 / 21)

390 25.54 2.68 15.91 scaffold236|size180277 23019 23167 (157167) C rnd-1_family-547#Unknown (47) 135 4 m_b2609s001i21 77222

  scaffold236|s      23019 GATTGATCCATTACAATCAACGATCCATCGCAATT----GATCGATCCAT 23064
                              i       ii   ----             i ----           
C rnd-1_family-        135 GATCGATCCATCGCAA----CGATCCATCGCAACTCGACGATCGATCCAT 90

  scaffold236|s      23065 TGTAATCAATCAATCTATTGTGATTGATTCGTCATATTCAATCAATCCAC 23114
                           i ---- i ? i   i  i i  ii   i i  i---- i ? i     i
C rnd-1_family-         89 CG----CGANCGATCCATCGCGACCGATCCATCG----CGANCGATCCAT 48

  scaffold236|s      23115 TGCAAATCATTTGATCGGTCTCAATCAATCTTACTGTCGCAATCAATCCA 23164
                           i  i -----?i    vi  v i i i  ---- ii    i ? i     
C rnd-1_family-         47 CGCGA-----NCGATCCATCGCGACCGAT----CCATCGCGANCGATCCA 7

  scaffold236|s      23165 TTG 23167
                            i 
C rnd-1_family-          6 TCG 4

Matrix = 20p43g.matrix
Kimura (with divCpGMod) = 13.41
Transitions / transversions = 15.00 (30/2)
Gap_init rate = 0.15 (22 / 148), avg. gap size = 1.14 (25 / 22)


260 31.74 3.04 15.05 scaffold236|size180277 23151 23380 (156954) C rnd-1_family-243#DNA (0) 1622 1417 m_b2609s001i22 77223

  scaffold236|s      23151 TCGCAATCAATCCATTGGTTGAAATTGAGAGGTCTGCTGCAATCAAACAA 23200
                               i   i   v i v i---i  i  ----  iiii  i i i v v 
C rnd-1_family-       1622 TCGCGATCGATCGACTCGC---GATCGA----TCCATCGCGACCGATCCA 1580

  scaffold236|s      23201 TCTCAATTGAGCGATC-CAATCGGTTGCAATCAATCAAGTCATCCATTGC 23249
                             v i  i  v v   - i i  i -- v   i-- i viv      i  
C rnd-1_family-       1579 TCGCGATCGATCCATCGCGACCGAT--CCATCG--CGACCGATCCATCGC 1534

  scaffold236|s      23250 AATCGA------ACAATCGATCCATTGCATCAAGCAATCCATCATAATTG 23293
                           i i   ------i i i        i  i--- v i       ii---- 
C rnd-1_family-       1533 GACCGATCCATCGCGACCGATCCATCGCG---ACCGATCCATCGC----G 1491

  scaffold236|s      23294 ATCGATCCAACATAATTGAGCAATTCATCACAATCAACTGATCCATCACA 23343
                            ?       v ii----  i i  i    i      -----      i -
C rnd-1_family-       1490 ANCGATCCATCGC----GAACGATCCATCGCAATCA-----TCCATCGC- 1451

  scaffold236|s      23344 ATTGATTGATCCATCGCAATCAATCGATCCATTGCAA 23380
                           -- i ii-     ?   i v i v    i  vi  i 
C rnd-1_family-       1450 --TAACC-ATCCANCGCGAGCGAACGATTCAACGCGA 1417

Matrix = 20p43g.matrix
Kimura (with divCpGMod) = 19.80
Transitions / transversions = 3.13 (47/15)
Gap_init rate = 0.14 (33 / 229), avg. gap size = 1.15 (38 / 33)

387 26.17 5.75 15.46 scaffold236|size180277 23224 23449 (156885) C rnd-1_family-243#DNA (0) 1622 1416 m_b2609s001i23 77223

  scaffold236|s      23224 TTGCAATCAATCAAGTC-------ATCCATTGCAATCGA------ACAAT 23260
                            i  i   i   i v  -------      i  i i   ------i i  
C rnd-1_family-       1622 TCGCGATCGATCGACTCGCGATCGATCCATCGCGACCGATCCATCGCGAT 1573

  scaffold236|s      23261 CGATCCATTGCATCAAGCAATCCATCATAATTGATCGATCCAACATAATT 23310
                                   i  i--- v i       ii----  i       v ii----
C rnd-1_family-       1572 CGATCCATCGCG---ACCGATCCATCGC----GACCGATCCATCGC---- 1534

  scaffold236|s      23311 GAGCAATTCATCACAATCAACTGATCCATCACAATTGATTGATCCATCGC 23360
                             v i  i    i i i ----        i ----  ii          
C rnd-1_family-       1533 GACCGATCCATCGCGACC----GATCCATCGC----GACCGATCCATCGC 1492

  scaffold236|s      23361 AATCAATCGATCCATTGCAATTGAATCATCACAATTAACAAATCCATCAC 23410
                           i ? ----       i  i vi  vi    i    i-----       i 
C rnd-1_family-       1491 GANC----GATCCATCGCGAACGATCCATCGCAATC-----ATCCATCGC 1451

  scaffold236|s      23411 AATTAACAAATCCATCACAATCAATTGATCCATAGCAAA 23449
                           ---    -v     ? i i v i vi   i  vv  i  
C rnd-1_family-       1450 ---TAAC-CATCCANCGCGAGCGAACGATTCAACGCGAA 1416

Matrix = 20p43g.matrix
Kimura (with divCpGMod) = 12.53
Transitions / transversions = 3.55 (39/11)
Gap_init rate = 0.15 (34 / 225), avg. gap size = 1.32 (45 / 34)


4673 21.47 2.69 2.96 scaffold236|size180277 23673 24824 (155510) C rnd-1_family-225#Unknown (250) 2644 1496 m_b2609s001i24 77224

  scaffold236|s      23673 TCGC-CATGGCGACTGCTGGCAGACCGTGCACATCTTGCATGAAATGCCA 23721
                               -      ?  i i         ii   vv               vv
C rnd-1_family-       2644 TCGCTCATGGCNACCGTTGGCAGACCACGCAGTTCTTGCATGAAATGCAC 2595

  scaffold236|s      23722 CAAAGACAAAAAGAAATGTCCCCCAATATTCCAATTTTTAGGAACGTGCT 23771
                           iiv                i ?  i?  i i   iiivv      i  i 
C rnd-1_family-       2594 TGCAGACAAAAAGAAATGTTCNCCGNTACTTCAACCCGGAGGAACATGTT 2545

  scaffold236|s      23772 CCAGTTGCCACATATATTATGAAATAGGTATATTCTGTACTTTTGCTCAG 23821
                                     ?vv  i i v    v ?   i i     v      vv   
C rnd-1_family-       2544 CCAGTTGCCANCGATGTCAAGAAAAANGTACACTCTGTTCTTTTGGACAG 2495

  scaffold236|s      23822 CCC--TTTTTAGA-GAATACTG------TTTC-------TTCGGTCAAGA 23855
                           vi --  i v   - ?  ii  ------ii  -------ii  ?vv    
C rnd-1_family-       2494 ATCAATTCTGAGANGNATGTTGAAGTAGCCTCGAAGGAACCCGNAGAAGA 2445

  scaffold236|s      23856 ACCCTCCAAGTAACCTAATGCAATCAAAGGACACAGTACTTCCCAATGAA 23905
                             i       v    v i v?v?  vv   vi- --    v   i iv  
C rnd-1_family-       2444 ACTCTCCAAGAAACCAAGTTNTNTCTCAGGTT-C--TACTGCCCGACCAA 2398

  scaffold236|s      23906 GTGTACTTCCAACAAAAAGGAGAAGAATAACAGAAACATCCATTGGGAAT 23955
                               v  i  viv                 ii   v   v  vi    vi
C rnd-1_family-       2397 GTGTTCTCCCTGAAAAAAGGAGAAGAATAATGGAATCATGCAACGGGATC 2348

  scaffold236|s      23956 GATGATGCAGATGAGAGTGGCAGTGCTACTCTCTTGCCACCATTTACCAT 24005
                            i   v       v       v ?       v       i i   v  v 
C rnd-1_family-       2347 GGTGAAGCAGATGTGAGTGGCCGNGCTACTCACTTGCCATCGTTTTCCCT 2298

  scaffold236|s      24006 AATTTGTCTGAACTATGACAACATTAATGATGATGAATTCAAAGATGGGG 24055
                             v    v ---------------------         v     i i  
C rnd-1_family-       2297 AAGTTGTGT---------------------TGATGAATTGAAAGACGAGG 2269

  scaffold236|s      24056 AAGCACACAAGAGTGGCCGTGCTACTCCTTTGCCTTCAGATTTGTATTCT 24105
                                v i i v                      i  v  v  v      
C rnd-1_family-       2268 AAGCAGATAGGTGTGGCCGTGCTACTCCTTTGCCCTCTGAATTCTATTCT 2219

  scaffold236|s      24106 CTTCAAGATACATTCATTAATGAAGAAGGATTTGAAGATGGGGATGCAGT 24155
                           vi v     iii    v iv  iv  v i   v                v
C rnd-1_family-       2218 GCTGAAGATGTGTTCAATGTTGGTGATGAATTAGAAGATGGGGATGCAGA 2169

  scaffold236|s      24156 CAGGAGTGGCCTTGATATTCCTTTGCATCCTGATTCTTATTGTATTCGTG 24205
                           vi         vi v           v          iv  v v   i? 
C rnd-1_family-       2168 AGGGAGTGGCCGCGCTATTCCTTTGCCTCCTGATTCTCTTTCTCTTCANG 2119

  scaffold236|s      24206 AGATGAGCAATATCTCCGAGCATCCAAAGTTCAAATCTCTTTTGAAAGTA 24255
                            v?  ?    i      v          i     i         i v  v
C rnd-1_family-       2118 ATNTGNGCAACATCTCCCAGCATCCAAAATTCAAGTCTCTTTTGGACGTT 2069

  scaffold236|s      24256 AACTCAAGATGCAAGGGC--TC-----TTGTTTGAGTAT--CTTCTTGGT 24296
                           iv               i--  -----     i      --    --  i
C rnd-1_family-       2068 GCCTCAAGATGCAAGGGTAGTCGAATGTTGTTCGAGTATGACTTC--GGC 2021

  scaffold236|s      24297 TCCTCAAAAGTTATTCCTTTCAAGATGAATATTTGTCTTGAATACACCTC 24346
                                  ?         ? v    ? v i  vi? v   vi         
C rnd-1_family-       2020 TCCTCAANAGTTATTCCNTACAAGNTTAGTAACNGACTTCGATACACCTC 1971

  scaffold236|s      24347 TCATTTAAACCTGGTGTTCATTGAGTGTACAACTTTCCCAAGCCATTCAT 24396
                           ii   ii    iv    v   i     i  ?        v     i    
C rnd-1_family-       1970 CTATTCGAACCCTGTGTACATCGAGTGCACNACTTTCCCTAGCCACTCAT 1921

  scaffold236|s      24397 TCAAGGATAACTGCACAAATTGTTTTGTGTGATTCACCACCCACAAGATG 24446
                                        i?ii              v   v    v?    v i 
C rnd-1_family-       1920 TCAAGGATAACTGTNTGAATTGTTTTGTGTGCTTCTCCACANACAATACG 1871

  scaffold236|s      24447 ACTTCCTTCAAGCTCGGTGTTGTAGAAGGCATTCATTCTAATATTCTTGG 24496
                                         ?  vi  i v     v       vi  ii  v viv
C rnd-1_family-       1870 ACTTCCTTCAAGCTNGGGATTATCGAAGGAATTCATTACAACGTTATGAT 1821

  scaffold236|s      24497 GCAATCTGGTGGTATTGTTGATGGTGTTCTCCGAGTTCAGGAATGCCATG 24546
                            iv?i     vi                  i i   v i       v i 
C rnd-1_family-       1820 GTCNCCTGGTCATATTGTTGATGGTGTTCTTCAAGTGCGGGAATGCGACG 1771

  scaffold236|s      24547 ATGATCTGTTTTTGAATGTTAGTGCAAGATTCAGGGGACAAACCGTAGCT 24596
                            i         iv   i iv  i? ----   ---v v   v  vv   i
C rnd-1_family-       1770 ACGATCTGTTTCGGAACGCGAGCNC----TTC---CGCCAACCCCAAGCC 1728

  scaffold236|s      24597 ACTGCTCATGACTTCATCTTGGGTCAAGATGATCATCATTTCTCCATGTA 24646
                             v i    i v           v        i v   i           
C rnd-1_family-       1727 ACAGTTCATAAATTCATCTTGGGACAAGATGACCCTCACTTCTCCATGTA 1678

  scaffold236|s      24647 CTTTGTCGACAAAGTCATGGGTCTTCGCTTGAAGAGTGACAAAGAAGACA 24696
                                  i               i  i      v     i         i
C rnd-1_family-       1677 CTTTGTCAACAAAGTCATGGGTCCTCACTTGAACAGTGATAAAGAAGACG 1628

  scaffold236|s      24697 TAGTTAATGAGGATGATAATTGTGTCCAGCACTCAGCTTTTGATAA-GAG 24745
                            v  v   ? i v   i      i i           i    i   -  i
C rnd-1_family-       1627 TCGTGAATNAAGCTGACAATTGTATTCAGCACTCAGCCTTTGGTAAGGAA 1578

  scaffold236|s      24746 TGGAATTGTTCATATTTGCTACTTGCAAAATCCCATCTAACA----CATG 24791
                                  ?  v  v v v  vv  v  v i  i v   i   ---- v  
C rnd-1_family-       1577 TGGAATTNTTAATTTGTCCTTGTTTCATAGTCTCCTCTGACAATATCTTG 1528

  scaffold236|s      24792 ATTTCATCTTGTGCAGGCCCTGACAATACTTCT 24824
                           v  i   ?  i      i  i     - i    
C rnd-1_family-       1527 TTTCCATNTTATGCAGGTCCCGACAA-ATTTCT 1496

Matrix = 20p43g.matrix
Kimura (with divCpGMod) = 23.33
Transitions / transversions = 1.05 (123/117)
Gap_init rate = 0.04 (44 / 1151), avg. gap size = 1.48 (65 / 44)


1286 17.37 0.00 0.00 scaffold236|size180277 24815 25050 (155284) C rnd-1_family-715#Unknown (339) 3868 3633 m_b2609s001i25 77225

  scaffold236|s      24815 CAATACTTCTTCTTTAAGGAGGAGCATAAAGTGGGGGTCAGCACAAAGAC 24864
                             i     viv   i   i i         ?     i       v    v
C rnd-1_family-       3868 CAGTACTTGCGCTTCAAGAAAGAGCATAAANTGGGGATCAGCACCAAGAA 3819

  scaffold236|s      24865 TGGCAAGAAGGACCTTGTAGAATAATTTGATTCTAATGTGAGTACATTTA 24914
                               i   ?     i    ?   ?v  i     i                
C rnd-1_family-       3818 TGGCGAGANGGACCCTGTANAATNCTTCGATTCCAATGTGAGTACATTTA 3769

  scaffold236|s      24915 TATCCTAATCTCTTACTATGTTATATATTTTTGTCATACCTCACTTTTTC 24964
                               ?vvv  v v        ?    iv?v i  ii       i iv  ?
C rnd-1_family-       3768 TATCNACTTCACGTACTATGTNATATGANGTCGTTGTACCTCATTCGTTN 3719

  scaffold236|s      24965 CATTTCTGTGTCTTTATCATGATTAGGTCGAGAGAATGAGTACATGTTCA 25014
                               iv?i      i       i                       i   
C rnd-1_family-       3718 CATTCANATGTCTTCATCATGACTAGGTCGAGAGAATGAGTACATGCTCA 3669

  scaffold236|s      25015 CTCAAATTATTGTGCCTAAATAACCTACATCAATTA 25050
                           i        ? i     ?  ii i    i    ?? 
C rnd-1_family-       3668 TTCAAATTANTATGCCTNAACGATCTACGTCAANNA 3633

Matrix = 20p43g.matrix
Kimura (with divCpGMod) = 17.57
Transitions / transversions = 1.93 (27/14)
Gap_init rate = 0.00 (0 / 235), avg. gap size = 0.0 (0 / 0)

3823 14.93 3.43 3.70 scaffold236|size180277 25053 25810 (154524) C rnd-1_family-715#Unknown (616) 3591 2836 m_b2609s001i26 77225

  scaffold236|s      25053 GGCAGCTCCTGATTTCA-GAGAACATGATTTGAACTGGATGTACCATAGT 25101
                              ?             -    i- i i?v        vvi i   i   
C rnd-1_family-       3591 GGCNGCTCCTGATTTCACGAGAG-ACGGNATGAACTGGCAATGCCACAGT 3543

  scaffold236|s      25102 CTGAGAGGGGGCTACAGACTTTGCTGGACAATAGCTGAGGCGAGGCTGGA 25151
                                   ?       i   vi v      i    -----v         
C rnd-1_family-       3542 CTGAGAGGNGGCTACAAACTACGATGGACAGTAGC-----AGAGGCTGGA 3498

  scaffold236|s      25152 TTGTTTCCTTTAAACCCAACAGTGTCCTCCAGCATTTCACAGAAGGCATT 25201
                           ?       ii ?     ?v       ?  v         iv   i  ?  
C rnd-1_family-       3497 NTGTTTCCCCTNAACCCNCCAGTGTCNTCAAGCATTTCATCGAAAGCNTT 3448

  scaffold236|s      25202 TCAAATTGCAAACTCATCAGTTAA-GCAGTTTTGATGTAAAACTGTTCAA 25250
                                -------   i?       -?      -  i  v i v    i  
C rnd-1_family-       3447 TCAAA-------CTCGNCAGTTAACNCAGTTT-GACGTCAGAATGTTTAA 3406

  scaffold236|s      25251 GACAGCACTAGGTGAGAGAGGTTGAGAGAGGTAGTTTTCCCCTCCACAAG 25300
                             v      v     v      ----------             iv   
C rnd-1_family-       3405 GAAAGCACTCGGTGACAGAGGT----------AGTTTTCCCCTCCGGAAG 3366

  scaffold236|s      25301 AGCCGTGATGGTCATAACAGCTATCCTGCATCATTGAGAAATGCAAATAC 25350
                            i i i                    v  i      ?      vv     
C rnd-1_family-       3365 AACTGCGATGGTCATAACAGCTATCCGGCGTCATTGNGAAATGACAATAC 3316

  scaffold236|s      25351 AAGAGCAAGTACTTTTCCTAATGCAGGGCCAGCAACTCAACAGTATAAGA 25400
                                 ?           v     v  v  vv ?           i  v 
C rnd-1_family-       3315 AAGAGCNAGTACTTTTCCAAATGCTGGTCCCTCNACTCAACAGTACAACA 3266

  scaffold236|s      25401 CTTACTATCGCAAACGAATGGACGTTTGCTATCTTCCATATTCATTGAGA 25450
                            v            v          vi          ?   v   v    
C rnd-1_family-       3265 CGTACTATCGCAAAGGAATGGACGTACGCTATCTTCCNTATGCATGGAGA 3216

  scaffold236|s      25451 ACATTTCATGATCTAGTCCAGTTTACTGCACAGAGGACACAGATGATGTA 25500
                             ?     i     v      v    v  i vi       iv        
C rnd-1_family-       3215 ACNTTTCACGATCTCGTCCAGATTACGGCGCCAAGGACACGCATGATGTA 3166

  scaffold236|s      25501 TAAGCACTTGTTTTGCACCGATGAACTCCT-AAGTCCCCACACCACT--- 25546
                                             v          i-                ---
C rnd-1_family-       3165 TAAGCACTTGTTTTGCACAGATGAACTCCCGAAGTCCCCACACCACTGGG 3116

  scaffold236|s      25547 ----------GGGCATATTTACTGTGAACTTTTGCAATGAATTGCACATT 25586
                           ----------            ?                  v       i
C rnd-1_family-       3115 TTTGTAAGACGGGCATATTTACNGTGAACTTTTGCAATGAAATGCACATC 3066

  scaffold236|s      25587 GATTGTAGTGATCACAGGTCTCGCTCCAAAGCTTTGGTGTTACAAGAGCT 25636
                              i i i                v v   i?  i?i             
C rnd-1_family-       3065 GATCGCAATGATCACAGGTCTCGCGCAAAAANTTCNATGTTACAAGAGCT 3016

  scaffold236|s      25637 TCAGTCGGTGTTCAATTGTGACTCCTTGAAAGATTACACAATATCACAAA 25686
                           v     i     ii v  i   ? i      v v vvi       vv  v
C rnd-1_family-       3015 ACAGTCAGTGTTTGAGTGCGACNCTTTGAAACAATCGGCAATATCCGAAC 2966

  scaffold236|s      25687 AAACTCATGCTCGGTATGATCTAGTCAATGACTTTGATGCTCAACTGCCA 25736
                             i   i     v?        v  v  i  v          v  v   v
C rnd-1_family-       2965 AAGCTCGTGCTCTNTATGATCTCGTGAACGAGTTTGATGCTCCACAGCCT 2916

  scaffold236|s      25737 ACAACCTGCTGTTATCAGTATGTT----TAGAAA--AAAGTTGGCTCAAG 25780
                             i  ?        i    vi   ----i v   --    -   ---   
C rnd-1_family-       2915 ACGACNTGCTGTTACCAGTTCGTTCCAACACAAACGAAAG-TGG---AAG 2870

  scaffold236|s      25781 ----TGAAAATGCACAAGTGCATTGCTACTTCCC 25810
                           ---- v    i i      i              
C rnd-1_family-       2869 ATACTTAAAACGTACAAGTACATTGCTACTTCCC 2836

Matrix = 20p43g.matrix
Kimura (with divCpGMod) = 14.08
Transitions / transversions = 0.91 (52/57)
Gap_init rate = 0.05 (36 / 757), avg. gap size = 1.50 (54 / 36)


2046 22.55 2.80 5.13 scaffold236|size180277 25815 26492 (153842) C rnd-1_family-221#Unknown (2249) 3032 2370 m_b2609s001i27 77226

  scaffold236|s      25815 TTGAAACCAATTTCTACTG-TCTCATTTTCTTCTCCCTGTTGTCTCAAGT 25863
                            i       v    -  i -              i    v v  v  iii
C rnd-1_family-       3032 TCGAAACCATTTTC-ACCGATCTCATTTTCTTCTTCCTGGTTTCGCAGAC 2984

  scaffold236|s      25864 GTGCATCAAGAATCATTTGATTCCTATTTTG-GGAGGCATCATCAATGAC 25912
                                    v  v          v      v-  ?    v         i
C rnd-1_family-       2983 GTGCATCAACAAGCATTTGATTCATATTTTTTGGNGGCAACATCAATGAT 2934

  scaffold236|s      25913 TTGTATCTTTGTATGTCATCTGAATCATGGCTATGAAGCCATTCCTCAAA 25962
                                    i v     i        v          v            
C rnd-1_family-       2933 TTGTATCTTCGAATGTCGTCTGAATCTTGGCTATGAATCCATTCCTCAAA 2884

  scaffold236|s      25963 AAGTTTATGTGTATTGGTT-AATTATCTACATTGTCTGGTGGGAGGGAGG 26011
                           i     v v  i  iiv  -      iv   iv v v  i  v   i   
C rnd-1_family-       2883 GAGTTTTTCTGCATCACTTAAATTATTGACACGGGCGGGCGGCAGGAAGG 2834

  scaffold236|s      26012 TTGATTTTGTCAAGAGAGTAGCGCCTTCATATCTTGACATAAAATTGTTG 26061
                                  iv      iv  vv       i  v  v     -      viv
C rnd-1_family-       2833 TTGATTTCTTCAAGAATGTCTCGCCTTCGTAACTGGACAT-AAATTGACT 2785

  scaffold236|s      26062 TCTCTCCTCCATTGCAGAGATGTATGGACATTTCTTTGTATGTTTGTCTA 26111
                                 i     v  v      v v     i     ii         i  
C rnd-1_family-       2784 TCTCTCTTCCATAGCCGAGATGAAAGGACACTTCTTCATATGTTTGTTTA 2735

  scaffold236|s      26112 AGTCCAATCCAATGAACCAACATCCGAAGCAAGAATACAGACACACAGCC 26161
                                 v          iv      i    i   i  vi      i  v 
C rnd-1_family-       2734 AGTCCATTCCAATGAACTTACATCCAAAGCGAGAGTAAGGACACATAGAC 2685

  scaffold236|s      26162 CCCTTTGCATATGGGAGTCGATTTGTATTGCTA-----TGGTTTT-CAGG 26205
                                   i      vv  v viv      i  -----       - v  
C rnd-1_family-       2684 CCCTTTGCGTATGGGTTTCTAACGGTATTGTTATAATGTGGTTTTCCCGG 2635

  scaffold236|s      26206 TTGCATATACTTTGGCATGGTTGGGCTAGTTTAATTGT---GGTGGTGAC 26252
                               v       i        i-ii v    v  v i --- iv ii   
C rnd-1_family-       2634 TTGCTTATACTTCGGCATGGTC-AACAAGTTGAAATATNAAGAGGACGAC 2586

  scaffold236|s      26253 TATTGGAGTTATGATGAATGTGATTGCTACAATACCATGATACGAGGGTG 26302
                            ii i viv  ?    i ---  v ? ----   vv    v i vii   
C rnd-1_family-       2585 TGCTAGCAATANGATGGA---GAGTNC----ATAAAATGAGATGCAAGTG 2543

  scaffold236|s      26303 GTGTTTA-ATTATTGGCTTTGAATGCATGAGTCTTTGACCGAGGCTTTAT 26351
                           i v v  -     v  i  ii      -- --    ---------  i  
C rnd-1_family-       2542 ATTTGTATATTATGGGTTTCAAATGCA--A--CTTT---------TTCAT 2506

  scaffold236|s      26352 GATTTATACGTATTTTCTACAGAAGGATGCTTAATTCCTTTATATAATCG 26401
                           --  v v v           iv vivv ii v       v   ?v  ?v 
C rnd-1_family-       2505 --TTGAAAGGTATTTTCTACGTATATCTATTGAATTCCTATATNGAANAG 2458

  scaffold236|s      26402 TATTAGAATTCT-ATTATATTAATCTGAAATGTTTCTTGTAGTACA---- 26446
                           v       vv  - i  -i      v v  vi   v v   v  i ----
C rnd-1_family-       2457 AATTAGAAGGCTAACTA-GTTAATCGGTAAAATTTGTGGTATTATATTNT 2409

  scaffold236|s      26447 ATATGCAGTACTTAC-ATTCATCAATAAATTCTGCTTGCTATTATAG 26492
                                v      i  -i  --------                  i 
C rnd-1_family-       2408 ATATGAAGTACTCACTGTT--------AATTCTGCTTGCTATTATGG 2370

Matrix = 20p43g.matrix
Kimura (with divCpGMod) = 24.29
Transitions / transversions = 0.86 (67/78)
Gap_init rate = 0.06 (44 / 677), avg. gap size = 1.20 (53 / 44)


18 15.43 4.26 2.08 scaffold236|size180277 26524 26570 (153764) (TATA)n#Simple_repeat 1 48 (0) m_b2609s252i6 77227

  scaffold236|s      26524 TATATGATGT-TAT-TATATATATATATATGTATGTATGTATGTATGTA 26570
                                -  i -   -               i   i   i   i   i  
  (TATA)n#Simpl          1 TATAT-ATATATATATATATATATATATATATATATATATATATATATA 48

Matrix = Unknown
Transitions / transversions = 1.00 (6/0)
Gap_init rate = 0.07 (3 / 46), avg. gap size = 1.00 (3 / 3)


3207 7.38 0.41 9.05 scaffold236|size180277 26571 27062 (153272) genome_1_11390#DNA 1 453 (0) m_b2609s001i28 77228

  scaffold236|s      26571 TATGTCGGATCCCGTTCTGAAAACCATCCATTATCGATATTGGACGATCC 26620
                                i   i   i vi        ii       v    v       i  
  genome_1_1139          1 TATGTTGGACCCCATATTGAAAACCGCCCATTATAGATAATGGACGACCC 50

  scaffold236|s      26621 AGCATCGATACTGGGACGCGCGGTTCCAGTATTGATGGCGGGGCCCATTA 26670
                                                                         i   
  genome_1_1139         51 AGCATCGATACTGGGACGCGCGGTTCCAGTATTGATGGCGGGGCCCGTTA 100

  scaffold236|s      26671 CCTGCCCCTTCTTTCAATATCGGGATGCCAATTCTGATTCTGGACGCCCA 26720
                           v                                                 
  genome_1_1139        101 ACTGCCCCTTCTTTCAATATCGGGATGCCAATTCTGATTCTGGACGCCCA 150

  scaffold236|s      26721 GTATCTATACTGGGATTTTTTGCAGCGTAGCCCATTTTGATAATACTCCC 26770
                                       i  -                            ii    
  genome_1_1139        151 GTATCTATACTGAGA-TTTTTGCAGCGTAGCCCATTTTGATAATGTTCCC 199

  scaffold236|s      26771 ATATAGATAATTTCAGCACTTTAGAACAGCCCTTGCGATTCCAGTATCGA 26820
                               v                      v      i --    ----- --
  genome_1_1139        200 ATATTGATAATTTCAGCACTTTAGAACCGCCCTTAC--TTCC-----C-- 240

  scaffold236|s      26821 TAATGGAGACATCAGTATGCGGTGGTCAATT-TTTTTACACTAGATCAAT 26869
                           ---------------------- v       -                  
  genome_1_1139        241 ----------------------TTGTCAATTATTTTTACACTAGATCAAT 268

  scaffold236|s      26870 ATTGGACGTGTGTTGTGTCGCC-AAAAAAGAACATGCCCTACCCATTCGA 26918
                                 ---------       -           i           i iv
  genome_1_1139        269 ATTGGA---------TGTCGCCAAAAAAAGAACACGCCCTACCCATCCAC 309

  scaffold236|s      26919 AAACGTCACAAGATCGCGATCCCCATATTGAAAATGCCCTACTTTTACGG 26968
                                                            i     v i        
  genome_1_1139        310 AAACGTCACAAGATCGCGATCCCCATATTGAAAGTGCCCGATTTTTACGG 359

  scaffold236|s      26969 GCCCCGCCATCAATACTGGAACCGCGTGTCCCAGTATCGATGCTGGATCG 27018
                                                     i                   i   
  genome_1_1139        360 GCCCCGCCATCAATACTGGAACCGCGCGTCCCAGTATCGATGCTGGGTCG 409

  scaffold236|s      27019 TCCATTATCGATAATGGGCGATTTTCAAAACGGGATCCAACATA 27062
                                    v          i       v i   i         
  genome_1_1139        410 TCCATTATCTATAATGGGCGGTTTTCAATATGGGGTCCAACATA 453

Matrix = 20p43g.matrix
Kimura (with divCpGMod) = 6.85
Transitions / transversions = 2.00 (22/11)
Gap_init rate = 0.09 (43 / 491), avg. gap size = 1.00 (43 / 43)


5270 14.62 0.91 1.14 scaffold236|size180277 27423 28301 (152033) C rnd-1_family-221#Unknown (3202) 2079 1203 m_b2609s001i29 77226

  scaffold236|s      27423 CATGCATCCCCAGTGTCTGTTGCATTCATTTAGT-------AGCAACACA 27465
                                       v i v         v   -i  -------    i ---
C rnd-1_family-       2079 CATGCATCCCCATTATATGTTGCATTAATT-GGTTTGGATAAGCAGC--- 2034

  scaffold236|s      27466 TCTTGTGCCAACAAAAAGTCATCATGATCACACTCCAAAAACCTTGCGGA 27515
                           -    iiv       i   i   i v?  -i  v    v i vv iv   
C rnd-1_family-       2033 -CTTGCAACAACAAAGAGTTATCGTCNTC-TACACCAACAGCAATAAGGA 1986

  scaffold236|s      27516 CTACACAATGTTGGTAAATAGTAATAGCAGTCAGTTTTCTCACGATCTTG 27565
                           i   iv     i        ---          v        i      v
C rnd-1_family-       1985 TTACGAAATGTCGGTAAATA---ATAGCAGTCACTTTTCTCATGATCTTT 1939

  scaffold236|s      27566 CACTTGATGAAATTCCAGGTTTTGATGTGCAAAATGAACCAGCAACCCCA 27615
                                                 i  v  i i i v     i     i   
C rnd-1_family-       1938 CACTTGATGAAATTCCAGGTTTCGAAGTACGAGAAGAACCGGCAACTCCA 1889

  scaffold236|s      27616 GGGACATCAAGTGAGATTGGCGGGTTAATCATGGATGAACTTAGAAGGGA 27665
                                   i         i         v i    i             v
C rnd-1_family-       1888 GGGACATCGAGTGAGATTAGCGGGTTAAGCGTGGACGAACTTAGAAGGGC 1839

  scaffold236|s      27666 TTATACTGCAAGATTGAGTGAGATGGAACAAGACGTGAGGGAAGTCAAGG 27715
                                 v                    i i   vi               
C rnd-1_family-       1838 TTATACAGCAAGATTGAGTGAGATGGAGCGAGAAATGAGGGAAGTCAAGG 1789

  scaffold236|s      27716 AACAGCTTGAGAGGACAATTGCCATGTCCTATGGAAAGAAGAAACACAAG 27765
                                                i         i  v        v v?  v
C rnd-1_family-       1788 AACAGCTTGAGAGGACAATTGTCATGTCCTACGGCAAGAAGAATCCNAAC 1739

  scaffold236|s      27766 TCGGGACAGGAAAATGGTAGGGTGGTAAGAGTTGGGGGCCAATGTCCACA 27815
                           v i        v  i      v                v   i       
C rnd-1_family-       1738 ACAGGACAGGACAACGGTAGGTTGGTAAGAGTTGGGGGACAACGTCCACA 1689

  scaffold236|s      27816 GTAAAATGACACTGATGCTATAATCTACCAACGAGTAACGGCTTATGCCG 27865
                              vi i i      i   i i v               i          
C rnd-1_family-       1688 GTACGACGGCACTGACGCTGTGAACTACCAACGAGTAACAGCTTATGCCG 1639

  scaffold236|s      27866 CAGATATCCTTTCCCCCCACATAAAATTCTTAGAGAGGGGATGGAATGAG 27915
                            v          i   v     ?     ii v   v              
C rnd-1_family-       1638 CCGATATCCTTTTCCCACACATNAAATTTCTCGAGCGGGGATGGAATGAG 1589

  scaffold236|s      27916 TATGACAAAACAAAAGACAGCATGTGTGACAAGATGATGAATAAGACAGG 27965
                             i   i    i         i    i                       
C rnd-1_family-       1588 TACGACGAAACGAAAGACAGCGTGTGCGACAAGATGATGAATAAGACAGG 1539

  scaffold236|s      27966 AATTTATGTTCCCCATAGTATTGAAAAGAAATGTTATTGGGAGAACACTA 28015
                                         i v  v       ivvv  v           i  v 
C rnd-1_family-       1538 AATTTATGTTCCCCGTTGTCTTGAAAAATCTTGGTATTGGGAGAATACGA 1489

  scaffold236|s      28016 TTGCAGGAATGGTGCATATTAAATATAGGAATCTGAAGTGCAAGTTCTAT 28065
                                              i  i     i              v   i  
C rnd-1_family-       1488 TTGCAGGAATGGTGCATATCAAGTATAGAAATCTGAAGTGCAACTTCCAT 1439

  scaffold236|s      28066 GATGCATTGCGGAAGGGTTTTTTGAG-AAGTGTTGACAGTATTCTTATTG 28114
                           i    iv         v    i i  -    v      i vv    v   
C rnd-1_family-       1438 AATGCGGTGCGGAAGGCTTTTCTAAGTAAGTCTTGACAATCATCTTTTTG 1389

  scaffold236|s      28115 ATGATTATTTGAAAAAGATTACTAATACAAAAATCATCACAGGTGAACTA 28164
                            - v  ?   i   vi       ? ?         ?  i        i  
C rnd-1_family-       1388 A-GTTTNTTTAAAACGGATTACTNANACAAAAATCNTCGCAGGTGAATTA 1340

  scaffold236|s      28165 CAAAGTGGGGGGGGGCATAATACACGATGATGAAGATCTATGTATTGGTT 28214
                                i          ii      i   v      v     i        
C rnd-1_family-       1339 CAAAGCGGGGGGGGGCGCAATACATGATCATGAAGCTCTATATATTGGTT 1290

  scaffold236|s      28215 GGGAGTGACGGTCTAGGTAAGCCTTTCTGGGAGAGAAAATTGATTGGAGA 28264
                             ?         i                         i           
C rnd-1_family-       1289 GGNAGTGACGGTTTAGGTAAGCCTTTCTGGGAGAGAAAGTTGATTGGAGA 1240

  scaffold236|s      28265 GAATATATCTAGGAAGGACATGCAGTGGAAGTAGTTC 28301
                               ii      ii                 v     
C rnd-1_family-       1239 GAATGCATCTAGAGAGGACATGCAGTGGAAGGAGTTC 1203

Matrix = 20p43g.matrix
Kimura (with divCpGMod) = 13.03
Transitions / transversions = 1.44 (75/52)
Gap_init rate = 0.01 (12 / 878), avg. gap size = 1.50 (18 / 12)

5134 19.55 2.06 4.93 scaffold236|size180277 28302 29468 (150866) C rnd-1_family-221#Unknown (4143) 1138 4 m_b2609s001i30 77226

  scaffold236|s      28302 AGAGTTGGTACAGGCATAATGAAAAAAA-------CAGCTGCGAGAATTG 28344
                                         v  i       i  -------  i   i i      
C rnd-1_family-       1138 AGAGTTGGTACAGGGATGATGAAAAGAAAAACAAGCAACTGTGGGAATTG 1089

  scaffold236|s      28345 TTATCTGTGAGTGATATTGCTTACACAATTTTTGTTTTAGAGAATCACAA 28394
                                i              v  i  i  v                   i
C rnd-1_family-       1088 TTATCCGTGAGTGATATTGCATATACGATATTTGTTTTAGAGAATCACAG 1039

  scaffold236|s      28395 CAAAGTGTGGAAGCAGGAGTGAAGATTCCATGTTGATAACCAACACACAT 28444
                            i i           i     iv       iiiv     i viv  i   
C rnd-1_family-       1038 CGAGGTGTGGAAGCAAGAGTGGCGATTCCACACGGATAATCCGAACGCAT 989

  scaffold236|s      28445 CAAATGTGGAGA-GGAAACGTTCTGTGAGTACAAGAAGTTATCATTGTCT 28493
                             v vi i    -     v    i                iv    i  v
C rnd-1_family-        988 CACAGATAGAGAAGGAAAAGTTCCGTGAGTACAAGAAGTTGACATTATCG 939

  scaffold236|s      28494 GAAATGATAGACAAGGGACTGAGTGTCGATGATCAGAAGCATTTTCTGAA 28543
                                 v i        i  v  i iv  v    i   i    vi  v  
C rnd-1_family-        938 GAAATGTTGGACAAGGGGCTCAGCGCAGAAGATCGGAAACATTACCTCAA 889

  scaffold236|s      28544 GGTGAAGCCTAAGTTCACTCATGGGCAGAAGAAGATTTCTTTCTGCAATG 28593
                                                i                    i   i   
C rnd-1_family-        888 GGTGAAGCCTAAGTTCACTCACGGGCAGAAGAAGATTTCTTTTTGCGATG 839

  scaffold236|s      28594 CTGTGAAAGCAGAAGGGATTGAGTTCTACACGCAGACTCATCGAAGATTA 28643
                                           v  i          v            i     i
C rnd-1_family-        838 CTGTGAAAGCAGAAGGTATCGAGTTCTACAAGCAGACTCATCGGAGATTG 789

  scaffold236|s      28644 ACACGTTTCCTCGGCAAGGCCAGTAAAAGGAGAAAAAATAGTGTTCTTTG 28693
                                       vi   v         v  ii  ?i v vv         
C rnd-1_family-        788 ACACGTTTCCTCTACAATGCCAGTAAACGGGAAANGATTTCTGTTCTTTG 739

  scaffold236|s      28694 GAAGGATGATGAGG--GAGAATGGT--------TGGATTGGCAAAGAACA 28733
                                    i    --i  i   i --------       i         
C rnd-1_family-        738 GAAGGATGACGAGGAAAAGGATGATTGGATGAATGGATTGACAAAGAACA 689

  scaffold236|s      28734 AGAGGAGTA-AAGTTACTGCCTCCATTGAGGATTCTTTACCTCCTTT-GA 28781
                                -v  -i ii      v  v i   v     i           -  
C rnd-1_family-        688 AGAGG-TTACGAACTACTGCGTCGACTGATGATTCCTTACCTCCTTTGGA 640

  scaffold236|s      28782 TTTGCCAAAATGTGTTATTGCTTCAGTACCTGGTGATGATGGATATGATG 28831
                             i   i i      i  v    i   i                    i 
C rnd-1_family-        639 TTCGCCGAGATGTGTCATGGCTTTAGTGCCTGGTGATGATGGATATGACG 590

  scaffold236|s      28832 AACAGATGGAACAGCTTAATGATGGAGACAGTCTTTGTTCCAATGAGTAA 28881
                             vv          v       i  i  i   v       v       i 
C rnd-1_family-        589 AAATGATGGAACAGATTAATGACGGGGATAGTGTTTGTTCGAATGAGTGA 540

  scaffold236|s      28882 ATATTTTCTTTTAAATTATGACT-TTGATCAATAATGTTAGAAAACTGTT 28930
                           iv   --------      i v -  i i --   ------------   
C rnd-1_family-        539 GAATT--------AATTATAAGTATTAACC--TAA------------GTT 512

  scaffold236|s      28931 AATGACATGCGCTATAATGAATAGTCACTCTCGAGGAGCATTGTTCTTTG 28980
                             - i   i-  v  -- v   -    iv  v   v     vv v v   
C rnd-1_family-        511 AA-GGCATA-GCAAT--TCAAT-GTCATACTGGAGTAGCATACTGCATTG 467

  scaffold236|s      28981 CTTGCGGTTAACGTAATTCTTCTCTTGCGATGAACGTAATTTGTCACTCT 29030
                            v   ii v vi    v        i i  v         iv        
C rnd-1_family-        466 CGTGCAATAATTGTAAGTCTTCTCTCGTGAGGAACGTAATCAGTCACTCT 417

  scaffold236|s      29031 TGATAGAAGTATGTAGTCACTCTCAATAACAGAAATTGAAGACTTGAAAT 29080
                              ii i        i v      i        i  vv        ?   
C rnd-1_family-        416 TGACGGGAGTATGTAATAACTCTCGATAACAGAGATGTAAGACTTGNAAT 367

  scaffold236|s      29081 GAAGGAGATTTGTAACTCTTGATGAACACGAGTCATCCCTCTTGACGGAC 29130
                              i v     v  v   vvi ii    i     i  v   vi  i i  
C rnd-1_family-        366 GAAAGTGATTTTTATCTCAGAACAAACATGAGTCGTCGCTCGCGATGAAC 317

  scaffold236|s      29131 AAGATTCATCACTCTCAATGGATGAGATTCATCACTCTCGATGAACATGA 29180
                           i      v       i -----------------------  v   i   
C rnd-1_family-        316 GAGATTCCTCACTCTTA-----------------------ATTAACGTGA 290

  scaffold236|s      29181 GCGGTCACTTGTTGTCAAAACAAGTATTGTAGGATAAAAACTATGTGTTG 29230
                           vi  v    vv    i  vvi      i   v  i              i
C rnd-1_family-        289 TTGGGCACTATTTGTTAACCTAAGTATCGTATGACAAAAACTATGTGTTA 240

  scaffold236|s      29231 GAATTTGAACAGTG--TGCTACTAATAACATAATTGAAAAACAAGTTAAA 29278
                           v   v  --  i  --i iii v i    v  i  v      i   v  v
C rnd-1_family-        239 TAATATG--CAATGATCGTCGCGAGTAACCTAGTTCAAAAACGAGTGAAC 192

  scaffold236|s      29279 ACATATGCTGATCACATGTAGTTGCAGACATGGAT-TGTTGGCAAATCAG 29327
                               ?v ii    i       v i i   i --  -   i  v    i v
C rnd-1_family-        191 ACATNAGTCGATCGCATGTAGGTACGGACGT--ATCTGTCGGAAAATTAC 144

  scaffold236|s      29328 TGATGTGGTTCATGTGTAAAACTGATGTCCTTTATGTAAGTACATACACT 29377
                                 vii  i i?   v    v -  v               i    i
C rnd-1_family-        143 TGATGTCACTCGTANGTACAACTTA-GTGCTTTATGTAAGTACACACACC 95

  scaffold236|s      29378 GCTGTGACTTTCTCAGGTACTTTCCTAACACTTATATTGTTACTATACTT 29427
                                       i v           v  i     i    v         
C rnd-1_family-         94 GCTGTGACTTTCCCTGGTACTTTCCTTACGCTTATGTTGTAACTATACTT 45

  scaffold236|s      29428 ACAGCAAAATAGATAGTATTACTCTCATCCAGATGGAGTTT 29468
                             i i                   v                
C rnd-1_family-         44 ACGGTAAAATAGATAGTATTACTCACATCCAGATGGAGTTT 4

Matrix = 20p43g.matrix
Kimura (with divCpGMod) = 18.72
Transitions / transversions = 1.38 (126/91)
Gap_init rate = 0.06 (65 / 1166), avg. gap size = 1.23 (80 / 65)


648 17.50 0.83 0.00 scaffold236|size180277 29363 29482 (150852) rnd-5_family-4415#Unknown 2015 2135 (0) m_b2609s001i31 77229

  scaffold236|s      29363 GTAAGTA-CATACACTGCTGTGACTTTCTCAGGTACTTTCCTAACACTTA 29411
                                  -      vii i         i v i         v      v
  rnd-5_family-       2015 GTAAGTAACATACAGCACCGTGACTTTCCCTGATACTTTCCTTACACTTT 2064

  scaffold236|s      29412 TATTGTTACTATACTTACAGCAAAATAGATAGTATTACTCTCATCCAGAT 29461
                            v    ?           iii   i  v          v vi        
  rnd-5_family-       2065 TTTTGTNACTATACTTACGATAAAGTACATAGTATTACACGTATCCAGAT 2114

  scaffold236|s      29462 GGAGTTTGGTGCTCCCAGACA 29482
                                  v i?   i      
  rnd-5_family-       2115 GGAGTTTCGCNCTCTCAGACA 2135

Matrix = 20p43g.matrix
Kimura (with divCpGMod) = 18.47
Transitions / transversions = 1.33 (12/9)
Gap_init rate = 0.01 (1 / 119), avg. gap size = 1.00 (1 / 1)


997 28.51 3.55 1.58 scaffold236|size180277 29482 29791 (150543) C scaffold230|size167806_(dbseq-nr_188)_[124304,130861]#LTR/Gypsy (631) 5927 5612 m_b2609s001i32 77230

  scaffold236|s      29482 ATTTATGTGGAGAGGGAGACCAAAAGTTTAGAATGTGT--GATT----CA 29525
                            i   v              vi v      iv    v --i i ----  
C scaffold230|s       5927 ACTTAGGTGGAGAGGGAGACAGATAGTTTAACATGTTTTTAACTTTAACA 5878

  scaffold236|s      29526 TG-----AATTCTGAAAGCAAAAGCCATTACTCTCTTAATATTCAATCCT 29570
                             -----  i i v    i  -- vii        i    i  v    vi
C scaffold230|s       5877 TGTTTTTAACTTTCAAAGTAA--GGTGTTACTCTCCTAATGTTAAATCGC 5830

  scaffold236|s      29571 TCAGATTTTGATCTGCACTGAGCGCAAACTGTCCGATTTTTACGAAAAAT 29620
                             v       v  i  ii   i v v  i   v v    v  i   vviv
C scaffold230|s       5829 TCTGATTTTGTTCCGCGTTGAACCCTAATTGTACCATTTGTATGAACTGA 5780

  scaffold236|s      29621 TCTAACAGTCCCAGGATTGTGTTCATACCAACTTACTGATTTGCAAAGGA 29670
                            v i i     v     iii     v v ii   v    i    ii    
C scaffold230|s       5779 TGTGATAGTCCAAGGATCACGTTCAAAGCGGCTTTCTGACTTGCGGAGGA 5730

  scaffold236|s      29671 CACTGTCTTTCTGTAACAATACTTTATGGCCAATTTGATAGTAGTCCCAA 29720
                           i  i       i   i  i        vi  i ii v---   i     i
C scaffold230|s       5729 TACCGTCTTTCCGTAGCAGTACTTTATCACCGACCTT---GTAATCCCAG 5683

  scaffold236|s      29721 TCCTGACATGTTTTATTTTCATGTTGGGTACTGAGATCTACCTGGAATTG 29770
                               vi i    i i      i i vi   i       vii    vi   
C scaffold230|s       5682 TCCTTGCGTGTTCTGTTTTCACGCTCAGTATTGAGATCGGTCTGGCGTTG 5633

  scaffold236|s      29771 TGTGTGGTCTCCAATGTTGTT 29791
                           iv   i      v  v     
C scaffold230|s       5632 CCTGTAGTCTCCTATTTTGTT 5612

Matrix = 20p43g.matrix
Kimura (with divCpGMod) = 31.42
Transitions / transversions = 1.64 (54/33)
Gap_init rate = 0.03 (8 / 309), avg. gap size = 2.00 (16 / 8)


1500 28.49 0.64 2.59 scaffold236|size180277 29791 30262 (150072) C scaffold230|size167806_(dbseq-nr_188)_[124304,130861]#LTR/Gypsy (1288) 5270 4808 m_b2609s001i33 77230

  scaffold236|s      29791 TGAACCAGGTCTTGTTCACTAAGGGACCAATCAGTGCAAATGATCTGTCA 29840
                                              i    v  i   iivv  vi i   i i   
C scaffold230|s       5270 TGAACCAGGTCTTGTTCACCAAGGTACTAATTGTGGCTGACGATTTATCA 5221

  scaffold236|s      29841 AACTATGTTACCTTATGAGTGATATTTGTTGAAGTGCCCTTAAACCCCTG 29890
                             v    v      vv v  iv   v  i   ii       vi- v  i 
C scaffold230|s       5220 AAATATGGTACCTTTGGTGTATTATGTGCTGAGATGCCCTTTG-CGCCCG 5172

  scaffold236|s      29891 TATACATCATGGGAATAGTAGATCCTTATACCATCTGCAACTGTACAATA 29940
                            i   -i         i    i iiv v     i v   ii v   i  v
C scaffold230|s       5171 TGTAC-CCATGGGAATGGTAGGTTTGTCTACCACCGGCAGTTCTACGATT 5123

  scaffold236|s      29941 TTG--CCAACCTGTGGCTGGTTCAATCATTATGACACACACACACACACA 29988
                            i --     iv  v     v  v     vi ----------  v     
C scaffold230|s       5122 TCGAGCCAACTAGTTGCTGGGTCTATCATAGT----------CAGACACA 5083

  scaffold236|s      29989 CAAAGTTAATTTCTTTCATGCCTTTACCTATGAGAGTGCATAGTCCAACG 30038
                           i     i       v  v ii    v   v        i  i      i 
C scaffold230|s       5082 TAAAGTCAATTTCTGTCTTATCTTTTCCTTTGAGAGTGTATGGTCCAATG 5033

  scaffold236|s      30039 AAGTCAACACATAGTACCTCCCAAGGGTTACCAATCACAAACTTTTGAGG 30088
                            ii  v     v  vi          i  v vv     v ii  vvv   
C scaffold230|s       5032 AGATCCACACAAAGAGCCTCCCAAGGATTTCGTATCACCAGTTTGGTAGG 4983

  scaffold236|s      30089 TAATCTTCTTTATTTGTGCTTGTA-CTTTTGTTGCCTTGGCATTTACAAT 30137
                              ii v iv  i          i- v   i   v          iii i
C scaffold230|s       4982 TAACTTGCCATACTTGTGCTTGTGTCGTTTATTGACTTGGCATTTGTGAC 4933

  scaffold236|s      30138 GGTTTTGGAGGTATTTTCAGATGGTATTATGCATACCCTTCCCGTACAAC 30187
                           i     v  vi       i  i    v viv      iv   v     v 
C scaffold230|s       4932 AGTTTTTGACATATTTTCGGACGGTAGTTCTCATACCTGTCCAGTACATC 4883

  scaffold236|s      30188 AACATCATGCGTTTCTTCTTGAGGAGTAGCTCCAGCATGATAGAGATAAT 30237
                           ivvii  v    i  i  vv  v    v       vi  v ii  i    
C scaffold230|s       4882 GCAGCCAAGCGTCTCCTCAAGACGAGTTGCTCCAGGGTGTTGAAGGTAAT 4833

  scaffold236|s      30238 AGTGGTGCCAGCTTCTTGCTATGTG 30262
                           i     i   i   v v   v i  
C scaffold230|s       4832 GGTGGTACCAACTTATGGCTCTATG 4808

Matrix = 20p43g.matrix
Kimura (with divCpGMod) = 34.01
Transitions / transversions = 1.11 (69/62)
Gap_init rate = 0.03 (14 / 471), avg. gap size = 1.07 (15 / 14)


1091 25.75 12.18 0.45 scaffold236|size180277 30242 30635 (149699) C scaffold210|size504517_(dbseq-nr_77)_[257410,263876]#LTR/Gypsy (3455) 3012 2573 m_b2609s001i34 77230

  scaffold236|s      30242 GTGCCAGCTTCTTGC-TA-TGTGCGGTATATTAGCC--TCTGTTGT---- 30283
                              i -     i   -  - v      vi   v   --v       ----
C scaffold210|s       3012 GTGTC-GCTTCCTGCGTACTTTGCGGTTCATTTGCCATGCTGTTGTTAAC 2964

  scaffold236|s      30284 -GCTAA----TTGTTCTATTTTGATGTTGGCAAGACTATTGATGTTCCTC 30328
                           -  iv ----  i i v v       v-  iv             ii   
C scaffold210|s       2963 AGCCCAGGCTTTATCCAAGTTTGATGA-GGTCAGACTATTGATGTCTCTC 2915

  scaffold236|s      30329 ATTGACAAGATGATTTCATCAATTGTGATTTGTCTTGTTCAAAAATCAAA 30378
                               i   i     v v      v  v    v i      i      v i
C scaffold210|s       2914 ATTGGCAAAATGATGTGATCAATGGTTATTTCTTTTGTTCGAAAATCTAG 2865

  scaffold236|s      30379 AACAATTCCCAACTCTTTCATGGTAATGTAACCAAGAATGAGGTCATACA 30428
                                    v i            vvvii v              iv  i
C scaffold210|s       2864 AACAATTCCGAGCTCTTTCATGGTTTGACATCCAAGAATGAGGTCGAACG 2815

  scaffold236|s      30429 CTAGCTTATCCATCATGTGTTTGTCATTCTCCAC--------------CT 30464
                             i     v     v v vi  i    v   i  --------------  
C scaffold210|s       2814 CTGGCTTAGCCATCTTTTTCTTATCATACTCTACTACGTCAGGAGTCACT 2765

  scaffold236|s      30465 ------------------GAGTACTGAAAAAGCTTAAAGACACCCTTGCG 30496
                           ------------------  i    v   i i   v   viiv i i  v
C scaffold210|s       2764 GTGTACTCCTTACTGTTCGAATACTCAAAGAACTTTAAGTTGACTTCGCT 2715

  scaffold236|s      30497 CCTTCTGTTGGTGAGGAAGCTCCAA---GACCTATGTCAAAAAAGTGGAA 30543
                                iv     v          v ---   v ii i   i vvv   v 
C scaffold210|s       2714 CCTTCCTTTGGTTAGGAAGCTCCCATTCGACGTGCGCCAAGACTTTGGCA 2665

  scaffold236|s      30544 CCTGCTTAGCAATGTAGGGAAAGTCCATGGATGTTCCTTTCTGGTGTAAC 30593
                                i   iv v          iviv vvvi        ivvi  v   
C scaffold210|s       2664 CCTGCCTAGTCAAGTAGGGAAAGCGTTTCTCCGTTCCTTTTGCATGGAAC 2615

  scaffold236|s      30594 ATGAGGTCGCCACTAGATCCACTGTCCAGTAGTATTCAGGTG 30635
                            v   i  i   ii            i     v  i v i  
C scaffold210|s       2614 AGGAGATCACCATCAGATCCACTGTCTAGTAGGATCCTGATG 2573

Matrix = 20p43g.matrix
Kimura (with divCpGMod) = 29.29
Transitions / transversions = 0.94 (49/52)
Gap_init rate = 0.03 (11 / 393), avg. gap size = 4.55 (50 / 11)

1529 23.95 9.95 0.67 scaffold236|size180277 30289 30700 (149634) C scaffold230|size167806_(dbseq-nr_188)_[124304,130861]#LTR/Gypsy (3577) 2981 2532 m_b2609s001i35 77230

  scaffold236|s      30289 TTGTTCTATTTTGATGTTGGCAAGACTATTGATGTTCCTCATTGACAAGA 30338
                             v      i   i  i    v              i       i   v 
C scaffold230|s       2981 TTTTTCTATCTTGGTGCTGGCTAGACTATTGATGTTTCTCATTGGCAACA 2932

  scaffold236|s      30339 TGATTTCATCAATTGTGATTTGTCTTGTTCAAAAATCAAAAACAATTCCC 30388
                                           i      i      i   i  v i         i
C scaffold230|s       2931 TGATTTCATCAATTGTAATTTGTTTTGTTCGAAAGTCCAGAACAATTCCT 2882

  scaffold236|s      30389 AACTCTTTCATGGTAATGTAACCAAGAATGAGGTCATACACTAGCTTATC 30438
                                         vv ii                       i    ivi
C scaffold230|s       2881 AACTCTTTCATGGTTTTACAACCAAGAATGAGGTCATACACTGGCTTGGT 2832

  scaffold236|s      30439 CATCATGTGTTTGTCATTCTCCAC-------------------------- 30462
                               v viv   i    v   i  --------------------------
C scaffold230|s       2831 CATCTTTCTTTTATCATACTCTACTATGTCAGGGGTAACAGTGTATTCCC 2782

  scaffold236|s      30463 --CT----GAGTACTGAAAAAGCTTAAAGACACCCTTGCGCCTTCTGTTG 30506
                           --  ----     i v     i   v  iiiiv      v     iv  i
C scaffold230|s       2781 GACTATTAGAGTATTCAAAAAACTTCAAAGTGACCTTGCTCCTTCCTTTA 2732

  scaffold236|s      30507 GTGAGGAAGCTCCAA---GACCTATGTCAAAAAAGTGGAACCTGCTTAGC 30553
                                        v ---   v    i  vi i     v      i   i
C scaffold230|s       2731 GTGAGGAAGCTCCCATTCGACGTATGCCACGAGAGTGGCACCTGCCTAGT 2682

  scaffold236|s      30554 AATGTAGGGAAAGTCCATGGATGTTCCTTTCTGGTGTAACATGAGGTCGC 30603
                           v v         i v     i         i vi  v   vvi  i  i 
C scaffold230|s       2681 CAAGTAGGGAAAATGCATGGGTGTTCCTTTTTCATGGAACCAAAGATCAC 2632

  scaffold236|s      30604 CACTAGATCCACTGTCCAGTAGTATTCAGGTGGTGTAGATACAG--CCAA 30651
                             ii   v        i  i    iiivii      v vi  v --v   
C scaffold230|s       2631 CATCAGAACCACTGTCTAGCAGTACCTTAATGGTGTTGTCACTGGTGCAA 2582

  scaffold236|s      30652 TGTGTTCCGTTATG--GTT--ATTTTTTAGTGGGCTCACTTTTCATTTTC 30697
                           i ---i i i  v --   --     iiv i      ivi    iv  v 
C scaffold230|s       2581 CG---CCTGCTAGGATGTTCGATTTTCCTGCGGGCTCGACTTTCGGTTGC 2535

  scaffold236|s      30698 TTC 30700
                            i 
C scaffold230|s       2534 TCC 2532

Matrix = 20p43g.matrix
Kimura (with divCpGMod) = 27.45
Transitions / transversions = 1.58 (60/38)
Gap_init rate = 0.02 (10 / 411), avg. gap size = 4.40 (44 / 10)


302 24.10 3.49 3.49 scaffold236|size180277 31295 31380 (148954) scaffold63|size1124630_(dbseq-nr_381)_[616819,628943]#LTR/Gypsy 11619 11704 (421) m_b2609s001i36 77231

  scaffold236|s      31295 GTTTTTCC---TCGTGAAAATGAGTTTCTTCTCCACTATTCTCCTGATTC 31341
                                   ---  i      --i    -  i v   v i  v        
  scaffold63|si      11619 GTTTTTCCTTTTCATGAAAA--GGTTT-TTTTACACAACTCACCTGATTC 11665

  scaffold236|s      31342 TTCAATCACAAAGGCAAGTGATACAGGCAAAGGATTTAC 31380
                            i  v  iiiii         i i    v  iv  i   
  scaffold63|si      11666 TCCATTCGTGGGGGCAAGTGACATAGGCCAAATATCTAC 11704

Matrix = 20p43g.matrix
Kimura (with divCpGMod) = 28.45
Transitions / transversions = 2.33 (14/6)
Gap_init rate = 0.05 (4 / 85), avg. gap size = 1.50 (6 / 4)


14 21.32 2.22 2.22 scaffold236|size180277 31453 31497 (148837) (AAGATC)n#Simple_repeat 1 45 (0) m_b2609s252i7 77232

  scaffold236|s      31453 AAGATCTAAGGACAAG-GCAAGATCAAGATCTCCAGCAAGACCAAG 31497
                                 -   iv    -v             vvv v     i    
  (AAGATC)n#Sim          1 AAGATC-AAGATCAAGATCAAGATCAAGATCAAGATCAAGATCAAG 45

Matrix = Unknown
Transitions / transversions = 0.33 (2/6)
Gap_init rate = 0.05 (2 / 44), avg. gap size = 1.00 (2 / 2)


860 28.74 1.77 2.86 scaffold236|size180277 31739 32021 (148313) C scaffold230|size167806_(dbseq-nr_188)_[124304,130861]#LTR/Gypsy (3441) 3117 2838 m_b2609s001i37 77233

  scaffold236|s      31739 AGATGGGGTTTGG-GATATTAACCAATGATTAGATGTCTGTCTTTTCATA 31787
                             i  v   iii - ii  iv    v  v  i  v     i         
C scaffold230|s       3117 AGGTGTGGTCCAGTGGCATCTACCACTGCTTGGAGGTCTGCCTTTTCATA 3068

  scaffold236|s      31788 TTGTGTATCCAAGATGTGTACAACTTATTTTGTA-CCTTCTACTTATATT 31836
                           v vv i     i   v vv  v  iiv  v   i-    i i--------
C scaffold230|s       3067 ATTAGCATCCAGGATTTCGACTACCCTTTGTGTGGCCTTTTG-------- 3026

  scaffold236|s      31837 GTGCT---GGGTTCTGCAACCGTGCTGTTGCTGGCAGCCTGGGCTTTCTA 31883
                                ---   i   vvvi  i        i vi     ii      i v
C scaffold230|s       3025 GTGCTCACGGGCTCTTGTGCCATGCTGTTGTTTACAGCCCAGGCTTTTTC 2976

  scaffold236|s      31884 CATCTTACCTTTGGCAAGATTATTGAACTTTCTGATTGGCAAGGTGATTT 31933
                           i     ivivi    v   i      vv     v        vi      
C scaffold230|s       2975 TATCTTGGTGCTGGCTAGACTATTGATGTTTCTCATTGGCAACATGATTT 2926

  scaffold236|s      31934 TATCATTCATAATTTGTTTTGCTCAAAAATCCAGAGCAATTGCCAACTAT 31983
                           i    v ii            i  i   i      i     v i    v 
C scaffold230|s       2925 CATCAATTGTAATTTGTTTTGTTCGAAAGTCCAGAACAATTCCTAACTCT 2876

  scaffold236|s      31984 TTCACATTATTACAGCTGAAGATGATGCCATACATTGG 32021
                               iiv v     i ii ii    v i      i   
C scaffold230|s       2875 TTCATGGTTTTACAACCAAGAATGAGGTCATACACTGG 2838

Matrix = 20p43g.matrix
Kimura (with divCpGMod) = 36.66
Transitions / transversions = 1.47 (47/32)
Gap_init rate = 0.04 (11 / 282), avg. gap size = 1.18 (13 / 11)

591 30.73 5.57 1.69 scaffold236|size180277 31754 32094 (148240) C scaffold220|size174854_(dbseq-nr_678)_[52939,59322]#LTR/Gypsy (3436) 2948 2595 m_b2609s001i38 77233

  scaffold236|s      31754 TATTAACCAATGATTAGATGTCTGTCTTTTCATATTGTGTATCCAAGATG 31803
                            i i   v v     i  v     ii          v  i   i      
C scaffold220|s       2948 TGTCAACAACTGATTGGAGGTCTGCTTTTTCATATTTTGCATCTAAGATG 2899

  scaffold236|s      31804 TGTACAACTTATTTTGTACCTTCTACTTA-TATTGTGCTGGGTTCTGCAA 31852
                             v  vi v ii vv  iv    --  i -  i ii -   v iv  -  
C scaffold220|s       2898 TGAACTGCATGCTGAGTGGCTTC--CTCAGTACTACG-TGGTTCATG-AA 2853

  scaffold236|s      31853 CCGTGCTGTTGCTGGCAGCCTGGGCTTTCTACATCTT--ACCT--TTGGC 31898
                           i i      v i ii v v iii     i vv     -- v  --   i 
C scaffold220|s       2852 TCATGCTGTGGTTAACTGACCAAGCTTTTTCAATCTTAGAGCTAGTTGAC 2803

  scaffold236|s      31899 AAGATTATTGAACTTTCTGATTGGCAAGGTGATTTTATCATTCATAATTT 31948
                           -   i i    vv i   v  i      i    i i    v vi    v 
C scaffold220|s       2802 -AGACTGTTGATGTCTCTCATCGGCAAGATGATCTCATCAATGGTAATAT 2754

  scaffold236|s      31949 GTTTTGCTCAAAAATCCAGAGCAATTGCCAACTATTTCA-CATTATTACA 31997
                           vi    i         i   i     v v i  v i i -ii  v     
C scaffold220|s       2753 CCTTTGTTCAAAAATCTAGAACAATTCCAAGCTCTCTTAGTGTTTTTACA 2704

  scaffold236|s      31998 GCTGAAGATGATGCCATACATTGGGGTAATGAATTT-----CATAAAA-- 32040
                           v  -       v i  v  ii   vv  iiv vi  -----   v v --
C scaffold220|s       2703 CCT-AAGATGAGGTCAAACGCTGGCTTAGCCATCTTTTTACCATCATACT 2655

  scaffold236|s      32041 --ATAAAATTCAGTCCAATTGT-TATT--TTGATGTTAGGATCCTTTTGG 32085
                           -- i  v  ivi  ii  i   -    --   v    i ii v  i v  
C scaffold220|s       2654 CCACAACATCAGGTTTAACTGTGTATTCCTTGCTGTTGGAGTACTCTAGG 2605

  scaffold236|s      32086 -ATTTTGGAG 32094
                           -     i   
C scaffold220|s       2604 AATTTTAGAG 2595

Matrix = 20p43g.matrix
Kimura (with divCpGMod) = 39.20
Transitions / transversions = 1.40 (60/43)
Gap_init rate = 0.05 (16 / 340), avg. gap size = 1.56 (25 / 16)


852 29.61 4.78 4.40 scaffold236|size180277 32104 32647 (147687) genome_11_172910-9]15#Unspecified 1 546 (0) m_b2609s001i39 77234

  scaffold236|s      32104 TATATGGAATCCCAGAACTTTGTC-GTCCAAAACATACTTTTCCCATGTC 32152
                                    i   ivi        - v v   v  v i vv ivvi   -
  genome_11_172          1 TATATGGAACCCCGTGACTTTGTCAGACGAAACCAAATTAGTTAGGTGT- 49

  scaffold236|s      32153 TTCATCTGATGAAGCAGACTGGCATTATGTAGACATATAGACATGAAAAT 32202
                              i     ii  i    ii  viv     vv v   i    i    v  
  genome_11_172         50 TTCGTCTGACAAAACAGATCGGGGGTATGTTCAAATACAGACGTGAATAT 99

  scaffold236|s      32203 AACATGCAGGATATCTCAAAGTGCCTCAAACACAAACTGT-GATCTTCTT 32251
                             v  iv i i    i  vvv   i  v  i- ii  i v- i  v i  
  genome_11_172        100 AAGATAAAAGGTATCCCATTTTGCTTCCAAT-CGGACCGGAGGTCATTTT 148

  scaffold236|s      32252 AAGTTCAGCAT-CAAACTAAATATTTA-TATAAATATATTTAAAATTCAT 32299
                             ii   i v -    i v -i    i-   vv            vviv 
  genome_11_172        149 AAACTCAACTTACAAATTCA-CATTTGCTATTTATATATTTAAAAAATCT 197

  scaffold236|s      32300 GTTTGTGTCCCATGTGGATAGGCTCTGCAGTTTGGATCATTGTTGCAGTA 32349
                           i  vv    vvv    vvv         i  v i i    ii vi   v 
  genome_11_172        198 ATTGCTGTCAGCTGTGCTAAGGCTCTGCGGTATAGGTCATCATAACAGAA 247

  scaffold236|s      32350 GCTATGGACAACAGTTCAGTTCCCTCATTTTG-CACATTGTGCCCACATT 32398
                           v        v vi    iiv      -     -   v   iiviii   v
  genome_11_172        248 CCTATGGACCAGGGTTCGAGTCCCTC-TTTTGTCACTTTGCAATTGCATG 296

  scaffold236|s      32399 GTTTCATAGAATGACATC-AGTCTTCTAGCTTAATGCATG---------T 32438
                                i viv i  v i -i  i v    iv   -     --------- 
  genome_11_172        297 GTTTCGTCATACGAAACCTGGTTTACTAGTGTAA-GCATGTGAATTATTT 345

  scaffold236|s      32439 TTTTTCTCAGGTGCTTTTACTT--TGATTTTGTATTGCAAAATCAATGAA 32486
                                   viivi     --  --      i  v vi i    --i  --
  genome_11_172        346 TTTTTCTCTAAGACTTTT--TTGGTGATTTCGTCTGACGAAAT--GTG-- 389

  scaffold236|s      32487 CCCTTGGTCTCTTCAGACAAAA--CAATATTTCATTCTGAAAATTTAATT 32534
                           -ii  v i   v -----    --ii -    vv  i --    i  i v
  genome_11_172        390 -TTTTTGCCTCGT-----AAAATTTGA-ATTTGTTTTT--AAATCTAGTG 430

  scaffold236|s      32535 GACACATTTTCTCCAAAATGGTGTCACTTTAGTCACTGCTTAACTGATAC 32584
                             i  v      iv            -v  i v   ii---      i  
  genome_11_172        431 GATACCTTTTCTTGAAAATGGTGTCA-GTTGGACACCA---AACTGACAC 476

  scaffold236|s      32585 CTACCTGACAAAAATGCT-------ACAAAACAATAATGTTATGTCAGAC 32627
                              v              -------  i   vv viv    vi   v   
  genome_11_172        477 CTAACTGACAAAAATGCTTCGTCTGACGAAAGTAGGTTGTTTCGTCTGAC 526

  scaffold236|s      32628 AAAGTCTCAGGGTTCCATAT 32647
                                 v i           
  genome_11_172        527 AAAGTCACGGGGTTCCATAT 546

Matrix = 20p43g.matrix
Kimura (with divCpGMod) = 33.75
Transitions / transversions = 1.08 (80/74)
Gap_init rate = 0.06 (34 / 543), avg. gap size = 1.47 (50 / 34)


292 21.02 0.00 4.84 scaffold236|size180277 32591 32655 (147679) C rnd-4_family-237#Unknown (189) 89 28 m_b2609s001i40 77235

  scaffold236|s      32591 GACAAAAATGCTACAAAACAATAATGTTATGTCAGACAAAGTCTCAGGGT 32640
                              i   vii   v    --i i-i   vi       i     i i    
C rnd-4_family-         89 GACGAAACCACTAGAAAA--GTG-CGTTTCGTCAGACGAAGTCCCGGGGT 43

  scaffold236|s      32641 TCCATATAACTGCCC 32655
                                          
C rnd-4_family-         42 TCCATATAACTGCCC 28

Matrix = 20p43g.matrix
Kimura (with divCpGMod) = 15.34
Transitions / transversions = 3.33 (10/3)
Gap_init rate = 0.05 (3 / 64), avg. gap size = 1.00 (3 / 3)


14 26.06 0.00 0.00 scaffold236|size180277 33034 33074 (147260) (ATG)n#Simple_repeat 1 41 (0) m_b2609s252i8 77236

  scaffold236|s      33034 ATGATGATGATGATGATGCAGAGAATCAAGAGGAGAATGAT 33074
                                             vv  vi  v v  v  vi     
  (ATG)n#Simple          1 ATGATGATGATGATGATGATGATGATGATGATGATGATGAT 41

Matrix = Unknown
Transitions / transversions = 0.29 (2/7)
Gap_init rate = 0.00 (0 / 40), avg. gap size = 0.0 (0 / 0)


3395 11.69 5.08 7.90 scaffold236|size180277 33146 33795 (146539) C rnd-5_family-2553#Unknown (2) 1668 1036 m_b2609s001i41 77237

  scaffold236|s      33146 TAAAAGCTGGTACCACCATCAAATCCACCAAATATTACCTCTTATGTCTT 33195
                                i     i     i   i                         v v
C rnd-5_family-       1668 TAAAAACTGGTGCCACCGTCAGATCCACCAAATATTACCTCTTATGTGTG 1619

  scaffold236|s      33196 AAAAGTATCATCCTTGAGAAGT-------------------------TTT 33220
                                      v          ------------------------- i 
C rnd-5_family-       1618 AAAAGTATCATGCTTGAGAAGTACATAAATGATATAAAATACAAAGGTCT 1569

  scaffold236|s      33221 A---AGAGGTGGAAAGCGCATGGCAGACAGAAAACATTTTGCTAAGACTT 33267
                            ---   v  ii   i v ?              i    ii ?       
C rnd-5_family-       1568 AGCAAGACGTAAAAAACTCNTGGCAGACAGAAAATATTTCACNAAGACTT 1519

  scaffold236|s      33268 TTTCGAACAGGTTCACTACTAGGCCTAAATTATGAGATCGCAGATTGTCA 33317
                               v       v          i               i    v     
C rnd-5_family-       1518 TTTCCAACAGGTACACTACTAGGTCTAAATTATGAGATCACAGAATGTCA 1469

  scaffold236|s      33318 TGTTGAAATCATTAGTTTGAAGCAACAAAGACAAAT-GATTATATTATTT 33366
                                 i     i    iv            -    -     - v   ii
C rnd-5_family-       1468 TGTTGAGATCATCAGTTCCAAGCAACAAAGA-AAATAGATTA-AGTATCC 1421

  scaffold236|s      33367 TTGAATAATTATTTTATCATTATAAATAAATTAAGTATTCTAACCATTTT 33416
                           -----   ii     -  i  ----------------------  --  i
C rnd-5_family-       1420 -----TAACCATTTT-TCGTT----------------------CC--TTC 1401

  scaffold236|s      33417 TTGTTCCATCTAGTTTATTGTTGGATGCAATGAAATAAACATCCTGACAC 33466
                            v   ----------            v     i                
C rnd-5_family-       1400 TGGTT----------TATTGTTGGATGAAATGAGATAAACATCCTGACAC 1361

  scaffold236|s      33467 TTCACGGAAGAACTGAAAGAAAGTCAAGGGTGAACACTGCTCAGCTCTCT 33516
                               i ?       vv  v           iv          i     ii
C rnd-5_family-       1360 TTCATGNAAGAACTTCAATAAAGTCAAGGGCCAACACTGCTCGGCTCTTC 1311

  scaffold236|s      33517 ATCATAACACTCAGCTTGCTTTCCATCCACTACCATCAAATATTGCCTGG 33566
                               v  v i      i    i                            
C rnd-5_family-       1310 ATCAAAAAATTCAGCTCGCTTCCCATCCACTACCATCAAATATTGCCTGG 1261

  scaffold236|s      33567 GTAGGTATCATCAACAGCAACAACAACCACAACAAAAACAAAAGTTTGGA 33616
                                 v    v          i          --------         
C rnd-5_family-       1260 GTAGGTCTCATAAACAGCAACAGCAACCACAAC--------AAGTTTGGA 1219

  scaffold236|s      33617 AGACAACTTTCAGAGTGGCAACGAATACATTGCACAAAACTAAAAACATA 33666
                                                                         i   
C rnd-5_family-       1218 AGACAACTTTCAGAGTGGCAACGAATACATTGCACAAAACTAAAAATATA 1169

  scaffold236|s      33667 TTTTGTACGGTTTGGGCTCTTATTACCCATACACAACCCTAAGAAATCTT 33716
                           v          vi      v ii         i   v ii  v       
C rnd-5_family-       1168 GTTTGTACGGTACGGGCTCATGCTACCCATACGCAAACTCAATAAATCTT 1119

  scaffold236|s      33717 CCTCAA---AACAAGAATGGAAGTGGCAGTAC-TTGCCAGATTGAATGAG 33762
                            i    ---                v      -                i
C rnd-5_family-       1118 CTTCAAAACAACAAGAATGGAAGTGTCAGTACTTTGCCAGATTGAATGAA 1069

  scaffold236|s      33763 TAAAGAAGGAAGCAAGCTGTCAGAGATACAGTT 33795
                                    i        v           v  
C rnd-5_family-       1068 TAAAGAAGGGAGCAAGCTTTCAGAGATACACTT 1036

Matrix = 20p43g.matrix
Kimura (with divCpGMod) = 11.75
Transitions / transversions = 1.50 (42/28)
Gap_init rate = 0.08 (55 / 649), avg. gap size = 1.51 (83 / 55)


777 30.29 6.27 1.95 scaffold236|size180277 34512 35053 (145281) rnd-1_family-497#Unknown 503 1067 (4) m_b2609s001i42 77238

  scaffold236|s      34512 AGATTCGGGATCTTCACTGTTTACTACCATCAATGCA-TTGGGATTGTTG 34560
                               -- i    i  i iv ---  i  - v    v -  v     v  v
  rnd-1_family-        503 AGAT--GAGATCCTCGCCTT---CTGCC-TGAATGGAGTTTGGATTTTTC 546

  scaffold236|s      34561 TATGACATCTTT---GTCCCATCAAGTGGAATCTCAACCTCAAACTATGG 34607
                           v   i v    i--- v vvi  i           ?  i       v?  
  rnd-1_family-        547 GATGGCCTCTTCTGGGACGGGTCGAGTGGAATCTCNACTTCAAACTTNGG 596

  scaffold236|s      34608 GTGAACAGAAAGTAAGCAATATGCTCTCATGCATTTTGAAAAGTACCAAG 34657
                           i  ivi vvv  v   vi   ?  ii       i  v  i    v ivi 
  rnd-1_family-        597 ATGGCTACTCAGGAAGAGATANGCCTTCATGCACTTGGAGAAGTCCTTGG 646

  scaffold236|s      34658 GAACAGCTTTATTGTAGGTATGTGGCT-CTCATGAATAGATCACGTGTGT 34706
                            i   v  i v   v ?  i  i i  -?  i- vi  v   vv?i ii 
  rnd-1_family-        647 GGACATCTCTCTTGAANGTGTGCGACTGNTCG-GCGTACATCTGNCGCAT 695

  scaffold236|s      34707 CCGCTGGTAATACAAATCCAGTTAT------GTCC--CACCTAACCCAAG 34748
                             vvvi   i    i     - v  ------    --?    v?  vi v
  rnd-1_family-        696 CCTGGAGTAGTACAGATCCA-TAATCCGGTCGTCCTTNACCTCNCCAGAC 744

  scaffold236|s      34749 AAGGTCTTGTTCCTGCTTACAAACCCATCAAATTTTTGAACGGT----TG 34794
                           vi? v vvi   v  vvv  i vv   ivi  i  i  i    i----  
  rnd-1_family-        745 TGNGGCGGATTCGTGGAGACGATGCCACAGAACTTCTGGACGGCNGGCTG 794

  scaffold236|s      34795 AAGCCTTCTCTGCCAGTAATTTTGTAGTGACTCAGCATT----GCTGAGT 34840
                           i  ? v? v       i i  ?i ?  ?     i  i  ----  iiv  
  rnd-1_family-        795 GAGNCGNCGCTGCCAGCAGTTNCGNAGNGACTCGGCGTTCCNCGCCATGT 844

  scaffold236|s      34841 T--TGACTGGAATGTCCTCTTTGTTTGAATTGTTGA-CTTCTTGGAGGTC 34887
                           i--  iiv vi?v?  vv v    i --- i     -?i v  ? v?v ?
  rnd-1_family-        845 CGATGGTGGCGNANTCGACGTTGTCT---TCGTTGATNCTGTTNGCNTTN 891

  scaffold236|s      34888 GCACCAAGCTTGTTGTAATGAAGATGGATGTCTTCCCAGCATTTTTCTGC 34937
                           ? ?v      i vi   i  ?   vv      v      v i  i     
  rnd-1_family-        892 NCNACAAGCTCGACGTAGTGNAGAGCGATGTCGTCCCAGAACTTCTCTGC 941

  scaffold236|s      34938 CTTCTTGTCTTCACAATGCTTTTCACTTGAGCCAACCTTCACAA----TT 34983
                                    vvi? vi     iv ii vv   ii       ii?----  
  rnd-1_family-        942 CTTCTTGTCGGTNCCGTGCTTCGCGTTGCAGCTGACCTTCATGNANGCTT 991

  scaffold236|s      34984 TTGCAACCAAAAACAATTTTTCTGGGCTGAATGATGTTGA---ACCCTTC 35030
                              v  v   v iv ii i?  v  iv    v vi  ?  --- v     
  rnd-1_family-        992 TTGAAAGCAACAGGAGCTCNTCGGGAGTGAAGGTCGTNGATCCAGCCTTC 1041

  scaffold236|s      35031 TTGTCATGGTCA-TA-TGTT-GCAGT 35053
                             ?i v v i ?-  -    -     
  rnd-1_family-       1042 TTNCCTTTGCCNGTAGTGTTGGCAGT 1067

Matrix = 20p43g.matrix
Kimura (with divCpGMod) = 36.29
Transitions / transversions = 0.99 (80/81)
Gap_init rate = 0.05 (25 / 541), avg. gap size = 1.80 (45 / 25)


233 18.97 0.00 7.55 scaffold236|size180277 35526 35582 (144752) rnd-1_family-378#Unknown 160 212 (99) m_b2609s001i43 77239

  scaffold236|s      35526 ATTTTTAGTATATAAATACAAAGTAGTAGTTTAGTCCACAATTTAGCCCT 35575
                                vi vv   i i      v ----    v ii              
  rnd-1_family-        160 ATTTTGGGGTTATGAGTACAAACT----GTTTTGCTCACAATTTAGCCCT 205

  scaffold236|s      35576 GTTGCTG 35582
                                  
  rnd-1_family-        206 GTTGCTG 212

Matrix = 20p43g.matrix
Kimura (with divCpGMod) = 21.86
Transitions / transversions = 1.00 (5/5)
Gap_init rate = 0.07 (4 / 56), avg. gap size = 1.00 (4 / 4)


421 18.52 2.47 0.00 scaffold236|size180277 35912 35992 (144342) C rnd-5_family-390#Unknown (77) 17639 17557 m_b2609s001i44 77240

  scaffold236|s      35912 GAGTAAACAAAAAAACAAACATCACAAATTGCATTTTGCCTGGTAGCATT 35961
                              i v  v   i i  v v      vi  i                   
C rnd-5_family-      17639 GAGCATACCAAAGAGCACAGATCACACGTTACATTTTGCCTGGTAGCATT 17590

  scaffold236|s      35962 TG--CACATATTTTATGTATGATGTATTAGAAT 35992
                             --  i       i       i     i  i 
C rnd-5_family-      17589 TGTACATATATTTTGTGTATGACGTATTGGAGT 17557

Matrix = 20p43g.matrix
Kimura (with divCpGMod) = 18.63
Transitions / transversions = 2.00 (10/5)
Gap_init rate = 0.01 (1 / 80), avg. gap size = 2.00 (2 / 1)


332 31.88 9.39 0.33 scaffold236|size180277 35923 36199 (144135) C genome_5_8084#DNA (9) 541 240 m_b2609s001i45 77241

  scaffold236|s      35923 AAAACAAACATCACAAATTGCATTTTGC-CTGGTAGCATTTGCACATATT 35971
                                 v v         v      -  - vvi vi        i v   
C genome_5_8084        541 AAAACACAAATCACAAATAGCATTT-GCACATATCACATTTGCATAAATT 493

  scaffold236|s      35972 T-TATGTATGATGTATTAGAATAAGCAAAAGCACAAGCATTGAATCACAT 36020
                            - i iv  vvii i i ivv   v i   i     iivv i        
C genome_5_8084        492 TGTGTAAATCCCATGTCAATCTAACCGAAAACACAAATCGTAAATCACAT 443

  scaffold236|s      36021 TACC--GAATTCATCA--TACCCTGTCACATCTCTCATGT------TAAT 36060
                            v i--ii  v  iv -- vii     i ii vvv  v  ------  v 
C genome_5_8084        442 TTCTCTAGATACACAAATTTTTCTGTCGCGCCAAACAGGTATGAAGTATT 393

  scaffold236|s      36061 TTCTTCTATTACCATATCCCACT--TTGCA--CTC---CACTTT-GCTTC 36102
                             i i   ivii vvii    ii--   i --   ---     i-     
C genome_5_8084        392 TTTTCCTACAGTCTGGCCCCATCACTTGTAACCTCACACACTTCCGCTTC 343

  scaffold236|s      36103 AAGATGCCTCTCACCACTGAAGTCATGATCTTGGCC-ACTGCCATTCAAC 36151
                             v    vii    v  ii iiiv   v v v    - i    v    v 
C genome_5_8084        342 AACATGCGCTTCACGACCAAGACGATGCTATGGGCCTATTGCCCTTCACC 293

  scaffold236|s      36152 T--CAATGAAGTTA---ATGAGAAGCAGTTTGTTCATTCTCAGTATCAGA 36196
                            --       i i ---        iv   ii i        v     i 
C genome_5_8084        292 TACCAATGAAATCACGGATGAGAAGTTGTTCATCCATTCTCACTATCAAA 243

  scaffold236|s      36197 AGA 36199
                              
C genome_5_8084        242 AGA 240

Matrix = 20p43g.matrix
Kimura (with divCpGMod) = 40.17
Transitions / transversions = 1.32 (50/38)
Gap_init rate = 0.05 (13 / 276), avg. gap size = 2.08 (27 / 13)


617 13.40 0.00 0.00 scaffold236|size180277 36173 36269 (144065) C rnd-5_family-390#Unknown (157) 17559 17463 m_b2609s001i46 77242

  scaffold236|s      36173 AGTTTGTTCATTCTCAGTATCAGAAGAACAGCTTCAGGCATCTGTCAAAG 36222
                                       i  vv       v    vv   v             vi
C rnd-5_family-      17559 AGTTTGTTCATTTTCCCTATCAGACGAACTTCTTAAGGCATCTGTCAATA 17510

  scaffold236|s      36223 TATGAATGCAATCAGCACCATTGTAGGATCCCTAGGTGTGCTCTCTT 36269
                                    v    vi i                             
C rnd-5_family-      17509 TATGAATGCCATCATTATCATTGTAGGATCCCTAGGTGTGCTCTCTT 17463

Matrix = 20p43g.matrix
Kimura (with divCpGMod) = 14.77
Transitions / transversions = 0.44 (4/9)
Gap_init rate = 0.00 (0 / 96), avg. gap size = 0.0 (0 / 0)


1418 22.75 11.85 1.87 scaffold236|size180277 36264 36702 (143632) C rnd-5_family-390#Unknown (638) 17078 16597 m_b2609s001i47 77240

  scaffold236|s      36264 TCTCTTTTGCAGCAACATCAGCTATGTCAGCC-TTGGGGGGAGGCATGGG 36312
                               v i                 iv   v v-   i  -- v       
C rnd-5_family-      17078 TCTCATCTGCAGCAACATCAGCTACCTCATCAATTGAGG--ATGCATGGG 17031

  scaffold236|s      36313 ACAAGTACATTGGATGCTCCCTCATCGTTGCTCCTGACAACATCTGCTCC 36362
                               v  ii     iv         i  ii    ii        i     
C rnd-5_family-      17030 ACAACTATGTTGGACCCTCCCTCATTGTCACTCCCAACAACATCCGCTCC 16981

  scaffold236|s      36363 CTGCTCACTGTCACTATCATTGGCTCTGTGCTCTCCGTCC-AAAAATCCA 36411
                              i i  vi  ivi     vi   i        ii  i -         
C rnd-5_family-      16980 CTGTTTACAATCGGCATCATGAGCTTTGTGCTCTTTGTTCAAAAAATCCA 16931

  scaffold236|s      36412 TTTCTTGTCTGATACTCTCCCAAATCCTCTTTGCATGTTCAACATACACA 36461
                            i  i  ii     ivv        iiv   v  viiv viv        
C rnd-5_family-      16930 TCTCCTGCTTGATATGATCCCAAATTTGCTTGGCCCAATGGCCATACACA 16881

  scaffold236|s      36462 GAACAAGTTGGATCCCATTTGGGATTCTTGTGGTTATACAG------CAA 36505
                            i    i     i   vvv    v        i        ------v  
C rnd-5_family-      16880 GGACAAATTGGACCCCCGGTGGGCTTCTTGTGATTATACAGGGATGAAAA 16831

  scaffold236|s      36506 TGAAGACTTACATCACAAACTCTCA------TG---CAGGCTG------- 36539
                               i      -i ii         ------  ---     i -------
C rnd-5_family-      16830 TGAAAACTTAC-CCGTAAACTCTCATCCATTTGGACCAGGCCGGGATAAT 16782

  scaffold236|s      36540 -----------------ATCACTCCATCCCATTTGTTGGAGCCTATGGAG 36572
                           -----------------   i   i  v      v         v   i 
C rnd-5_family-      16781 AAGAACAGTGCTGTTCCATCGCTCTATGCCATTTTTTGGAGCCTTTGGGG 16732

  scaffold236|s      36573 AGAACCTCCTCAATGACTTGAAGAAGGCTATCCATGTCAGCAATAGCTAA 36622
                                     ii     v v       v i  i  v ii     i  -- 
C rnd-5_family-      16731 AGAACCTCCTTGATGACATCAAGAAGGGTGTCTATTTTGGCAATGGC--A 16684

  scaffold236|s      36623 GG--CATACCCTCGTGACATGATGAAACAACCACCTGAGAGGG--GCTGG 36668
                             --   i   vi        --  i   vvv  v    i  i-- i   
C rnd-5_family-      16683 GGACCATGCCCATGTGACATG--GAGACATAGACATGAGGGGAGTGTTGG 16636

  scaffold236|s      36669 -----GTGAGC-TTAGGTG-ATAAATGTGATTTGTGTCGAT 36702
                           -----  i  i-   v   -    --   i   v    v  
C rnd-5_family-      16635 ACATTGTAAGTGTTATGTGAATAA--GTGGTTTTTGTCTAT 16597

Matrix = 20p43g.matrix
Kimura (with divCpGMod) = 26.13
Transitions / transversions = 1.58 (60/38)
Gap_init rate = 0.05 (21 / 438), avg. gap size = 2.90 (61 / 21)


692 19.48 2.60 0.00 scaffold236|size180277 36687 36840 (143494) C genome_2_20801#DNA (265) 158 1 m_b2609s001i48 77243

  scaffold236|s      36687 TGTGATTTGTGTCGATGGTCATTGAGGGCTTCTTGTTGACCAACATTTGT 36736
                             i          i      ivi      i   i  i      v      
C genome_2_2080        158 TGCGATTTGTGTCAATGGTCGACGAGGGCCTCTCGTCGACCAAGATTTGT 109

  scaffold236|s      36737 GTAAATTACTCATTTTTTGTTTAATTTTACAC---ATTTCCCTGCCAAAA 36783
                               v    v   vv     v   v       ---    i  i       
C genome_2_2080        108 GTAATTTACACATAATTTGTGTAAATTTACACAAAATTTTCCCGCCAAAA 59

  scaffold236|s      36784 TAT-GATGATGTGCATTTGTGTAAATATGATTTGCGATATTTGTTTTTGG 36832
                           i i-i vi     i vv         ii         v  v      v  
C genome_2_2080         58 CACAAAAAATGTGTAAATGTGTAAATGCGATTTGCGAAATGTGTTTTAGG 9

  scaffold236|s      36833 TATGCTCC 36840
                                   
C genome_2_2080          8 TATGCTCC 1

Matrix = 20p43g.matrix
Kimura (with divCpGMod) = 17.24
Transitions / transversions = 1.14 (16/14)
Gap_init rate = 0.01 (2 / 153), avg. gap size = 2.00 (4 / 2)


1019 15.95 0.00 0.00 scaffold236|size180277 38068 38230 (142104) C genome_7_16385#DNA (0) 442 280 m_b2609s001i49 77244

  scaffold236|s      38068 CCGTAAAACCCGGAGTGTAAGTGCACACAAATGTACAAAAGATACAATTT 38117
                                v        v i                             v  i
C genome_7_1638        442 CCGTATAACCCGGATTATAAGTGCACACAAATGTACAAAAGATACATTTC 393

  scaffold236|s      38118 GGCGTAACTTACAATCCAGCACAAGTTAGTGTGCTAAACACGATGGGTAT 38167
                               v      i     i  i           vi v      ii      
C genome_7_1638        392 GGCGGAACTTATAATCCGGCGCAAGTTAGTGTTTTTAACACGGCGGGTAT 343

  scaffold236|s      38168 CCGTAACACCTCATTGTTTTTACTATATTGTACACTAGGGTACATTTTCC 38217
                              i       i   i        v        iv  v     iv     
C genome_7_1638        342 CCGCAACACCTTATTATTTTTACTTTATTGTACGGTACGGTACGGTTTCC 293

  scaffold236|s      38218 CACGAGATGTGAC 38230
                            i v   v     
C genome_7_1638        292 CGCCAGAGGTGAC 280

Matrix = 20p43g.matrix
Kimura (with divCpGMod) = 13.18
Transitions / transversions = 1.17 (14/12)
Gap_init rate = 0.00 (0 / 162), avg. gap size = 0.0 (0 / 0)


411 15.39 0.00 1.28 scaffold236|size180277 38233 38311 (142023) rnd-1_family-960#Unknown 1 78 (0) m_b2609s001i51 77245

  scaffold236|s      38233 TCCTGTTGGGGGCTTGACGTGGGCTTGTAACGGGCTGCATTCCATGTTTG 38282
                            i            i v -i   i  v  i             iv    v
  rnd-1_family-          1 TTCTGTTGGGGGCTCGTC-CGGGTTTTTAGCGGGCTGCATTCCGAGTTTC 49

  scaffold236|s      38283 GTGACTTTGCTCACTCACAGCCCACTTTT 38311
                            i  ? v   ?       ?          
  rnd-1_family-         50 GCGANTGTGCNCACTCACNGCCCACTTTT 78

Matrix = 20p43g.matrix
Kimura (with divCpGMod) = 12.14
Transitions / transversions = 1.40 (7/5)
Gap_init rate = 0.01 (1 / 78), avg. gap size = 1.00 (1 / 1)


536 22.03 1.75 8.41 scaffold236|size180277 38274 38501 (141833) C rnd-5_family-4111#Unknown (3) 595 382 m_b2609s001i52 77246

  scaffold236|s      38274 CCATGTTTGGTGACTTTGCTCACTCACAGCCCACTTTTATATC-TCCCCC 38322
                             v  v   i      iv i       v           i i -   i  
C rnd-5_family-        595 CCTTGATTGATGACTTCCCCCACTCACCGCCCACTTTTACACCGTCCTCC 546

  scaffold236|s      38323 AAGTCGTGCCATC-CCATCATACCATCTCCTTCTCCAATGCCACCTCCAT 38371
                            v    i      -    -                 vvi           
C rnd-5_family-        545 ATGTCGCGCCATCTCCAT-ATACCATCTCCTTCTCCTCCGCCACCTCCAT 497

  scaffold236|s      38372 GGCCTTCTAAGTTTAATTCCTACCTCTGCAATGACAGTCATCATTGCAGA 38421
                            i iv ???????????????i   iiv  v ----v    iv  i --v
C rnd-5_family-        496 GACTGTNNNNNNNNNNNNNNNGCCTTCCCACT----TTCATTCTTAC--C 453

  scaffold236|s      38422 GCTTTTGCTGCATTTGAACAAGGAATAAAGGAATAAATAAAGACATGTAA 38471
                           v      v iii   ?i   ii i -i    v      ii----   ---
C rnd-5_family-        452 TCTTTTGGTATGTTTNGACAGAGGA-GAAGGCATAAATGG----ATG--- 411

  scaffold236|s      38472 CTTCTGTTTTGTAGTTCT--TTTGATTCAGAA 38501
                           -- i        -v   i--i     i     
C rnd-5_family-        410 --TTTGTTTTGT-TTTCCGACTTGATCCAGAA 382

Matrix = 20p43g.matrix
Kimura (with divCpGMod) = 27.03
Transitions / transversions = 1.71 (29/17)
Gap_init rate = 0.09 (21 / 227), avg. gap size = 1.05 (22 / 21)


357 23.24 0.00 2.02 scaffold236|size180277 38230 38330 (142004) C rnd-1_family-136#DNA/TcMar-Tc2 (0) 564 466 m_b2609s001i50 77247

  scaffold236|s      38230 CTTTCCTGTTGGGGGCTTGACGTGGGCTTGTAACGGGCTGCATTCCATGT 38279
                             v i            i v -ii  i  v viv     v     viv  
C rnd-1_family-        564 CTATTCTGTTGGGGGCTCGTC-CAGGTTTTTTGGGGGCTTCATTCAGAGT 516

  scaffold236|s      38280 TTGGTGACTTTGCTCACTCACAGCCCACTTTTATATCTCCCCCAAGTCGT 38329
                             v i  i v   v       v                -      v   i
C rnd-1_family-        515 TTCGCGATTGTGCGCACTCACTGCCCACTTTTATATCT-CCCCAACTCGC 467

  scaffold236|s      38330 G 38330
                            
C rnd-1_family-        466 G 466

Matrix = 20p43g.matrix
Kimura (with divCpGMod) = 23.96
Transitions / transversions = 0.77 (10/13)
Gap_init rate = 0.02 (2 / 100), avg. gap size = 1.00 (2 / 2)


1290 20.44 9.32 5.48 scaffold236|size180277 38388 38827 (141507) C rnd-1_family-136#DNA/TcMar-Tc2 (99) 465 10 m_b2609s001i53 77247

  scaffold236|s      38388 TTCCTACCTCTGCAATGACAGTCATCATTGCAGAGCTTTTGCTGCAT-TT 38436
                                i    ?          i         v          vvi  -? 
C rnd-1_family-        465 TTCCTGCCTCNGCAATGACAGCCATCATTGCTGAGCTTTTGCGCTATGNT 416

  scaffold236|s      38437 GAACAAGGAATAAAGGAATAAATAAAGACATGTAACTTCTGTTTTGTAGT 38486
                           v     --  i                   i   v              i
C rnd-1_family-        415 TAACAA--AACAAAGGAATAAATAAAGACACGTACCTTCTGTTTTGTAGC 368

  scaffold236|s      38487 TCTTTTGATTCAGAACTTGTAGTGTGAATAAAGAA---CTA-------CA 38526
                           ?viv     i     v      v i   v      ---   -------i 
C rnd-1_family-        367 NGCGTTGATCCAGAAGTTGTAGAGCGAAGAAAGAAGAGCTAAAACAATTA 318

  scaffold236|s      38527 TGTTTGC---------------TAAATTATGGTTTGAGCTGTCTCATAAT 38561
                             v  i ---------------        v    v vi i         
C rnd-1_family-        317 TGATTACATGTGAAATAAGTCATAAATTATTGTTTCATTTATCTCATAAT 268

  scaffold236|s      38562 TTCA-------AAAATGGTACAT-CCATCT--GTAGTTGGAGATGGCCAC 38601
                             ? -------        i   -  i  i-- i ii ---   ----- 
C rnd-1_family-        267 TTNAGTTGTAGAAAATGGTGCATCCCGTCCCAGCAACT---GAT-----C 226

  scaffold236|s      38602 GACCCTACTGATGTTGTTGACAGCCATGCCGGCGTGCAACAATCTGGCTC 38651
                           ?ii i v ------- ii  ? --- i i  i  ii-   i-- ?   v 
C rnd-1_family-        225 NGTCTTCC-------GCCGANA---ACGTCGACGCA-AACG--CNGGCGC 189

  scaffold236|s      38652 CCACATGGTTGCT--GTGTCGAGGCGTTTGTATTCAATCAAGGAAAAATG 38699
                           i   iiv  i ii-- v   --      i?  i? ?        i   ? 
C rnd-1_family-        188 TCACGCTGTCGTCAAGAGTC--GGCGTTCNTACNCNATCAAGGAGAAANG 141

  scaffold236|s      38700 CGAGTTAGTACAAGCAATTCGCAGGCTTGTGTCTAAGGGCATAT---TCA 38746
                           ?     ?  ?     v       v ?  vi   ?  v  ?i v ---  i
C rnd-1_family-        140 NGAGTTNGTNCAAGCCATTCGCACGNTTTCGTCNAATGGNGTTTCTGTCG 91

  scaffold236|s      38747 CCAAGCGTGTCCTCTGTTTGGGTTGCCGCATCAGTACTGTTACAGCTTTA 38796
                                 i   ? iv ?v i  ?     ?  i       i    v    i 
C rnd-1_family-         90 CCAAGCATGTNCCATNGTCGGNTTGCCNCACCAGTACTATTACCGCTTCA 41

  scaffold236|s      38797 AAAAACTGGTACAAATGGCAGATGACCGCGA 38827
                            i  ivi i ??v  vi i?  i    v   
C rnd-1_family-         40 AGAAGGCGATNNCAAAAGTNGACGACCTCGA 10

Matrix = 20p43g.matrix
Kimura (with divCpGMod) = 21.54
Transitions / transversions = 1.83 (55/30)
Gap_init rate = 0.08 (34 / 439), avg. gap size = 1.94 (66 / 34)


744 22.52 6.55 1.98 scaffold236|size180277 38687 38976 (141358) rnd-1_family-432#Unknown 101 403 (0) m_b2609s001i55 77248

  scaffold236|s      38687 TCAAGGAAAAATGCGAGTTAGTACAAGCAATTCGCAGGC--TTGTGTCTA 38734
                            ?     i  iv ?     v  v  v  v  -  - v  -- i  ?v ? 
  rnd-1_family-        101 TNAAGGAGAAGAGNGAGTTCGTCCATGCCAT-CG-ACGCCATCGTNGCNA 148

  scaffold236|s      38735 AGGGCATAT----TCACCAAGCGTGTCCTCTGTTTGGGTT-GCCGCATCA 38779
                           vv  vi v ----  i      i   i   -  v      -   ?  i??
  rnd-1_family-        149 CTGGAGTTTCTCGTCGCCAAGCATGTTCTC-GTGTGGGTTTGCCNCACNN 197

  scaffold236|s      38780 GTACTGTTACAGCTTTAAAAAACTGGT-ACAAATGGCAGATGACCGCGA- 38827
                                i ?v v    i  i  ivi i -i    -  ii  i    v   -
  rnd-1_family-        198 GTACTATNCCCGCTTCAAGAAGGCGATCGCAAA-GGTGGACGACCTCGAG 246

  scaffold236|s      38828 -------AC-TTTTTGTCCACTACAAGTTCAACGGTACCACAAGAAAGTT 38869
                           -------  - ?  i  ? v?      v       ??  i iv ?   v 
  rnd-1_family-        247 AAAAGCGACGTNTTCGTNCCNTACAAGATCAACGGNNCCGCGCGNAAGAT 296

  scaffold236|s      38870 ACACCCCGGTCAACCAAGTATTCTTGCCTCCATCCACAACGAGTTGACTC 38919
                           v  i     ivvv      ? ?  i ? ?  i   ivi    v   ?   
  rnd-1_family-        297 TCATCCCGGCGCCCCAAGTNTNCTCGNCNCCGTCCGAGACGACTTGNCTC 346

  scaffold236|s      38920 AATTTGTCGCTGCGATG-AGAACGCG-TGGTATTCAGGTCAGCAGCGGCA 38967
                            ?     i -   - i - iii i i-   ?  ?          v v i 
  rnd-1_family-        347 ANTTTGTTG-TGC-ACGCAAGGCACAATGGNATNCAGGTCAGCACCCGTA 394

  scaffold236|s      38968 TGGTTCGTC 38976
                             i      
  rnd-1_family-        395 TGATTCGTC 403

Matrix = 20p43g.matrix
Kimura (with divCpGMod) = 23.30
Transitions / transversions = 1.29 (36/28)
Gap_init rate = 0.05 (15 / 289), avg. gap size = 1.67 (25 / 15)

888 23.21 0.00 0.00 scaffold236|size180277 38865 39088 (141246) rnd-1_family-553#Unknown 1 224 (0) m_b2609s001i56 77248

  scaffold236|s      38865 AAGTTACACCCCGGTCAACCAAGTATTCTTGCCTCCATCCACAACGAGTT 38914
                              v v  i     ? ivv i   ?    ? v vv i ?v vi i  v  
  rnd-1_family-          1 AAGATCCATCCCGGNCGTACGAGTNTTCTNGACGGCGTNAAGGATGACTT 50

  scaffold236|s      38915 GACTCAATTTGTCGCTGCGATGAGAACGCGTGGTATTCAGGTCAGCAGCG 38964
                            v   iv      vii v  ii     v  i  ?     i       v v
  rnd-1_family-         51 GTCTCGTTTTGTCTTCGAGACAAGAACTCGCGGNATTCAAGTCAGCACCC 100

  scaffold236|s      38965 GCATGGTTCGTCACAAAGCATGCTACTTGCTTCCAAACTTCATGTCTCAG 39014
                            ?     ?  ?  ?i        ii      i  i         v vv  
  rnd-1_family-        101 GNATGGTNCGNCANGAAGCATGCCGCTTGCTCCCGAACTTCATGACGAAG 150

  scaffold236|s      39015 AGCATAAATGCTCGTGAGAAGGCAGTTCTTTGTTTCACGAAGACAATGGG 39064
                            v   ii ?  v  vi       v  v??ii ?         ? i     
  rnd-1_family-        151 ACCATGGANGCGCGGAAGAAGGCCGTGNNCCGNTTCACGAAGNCGATGGG 200

  scaffold236|s      39065 CCTCAGTCATCATGCTGCAACACA 39088
                           ?   ?v?    i ? ?     v  
  rnd-1_family-        201 NCTCNCNCATCGTNCNGCAACCCA 224

Matrix = 20p43g.matrix
Kimura (with divCpGMod) = 23.93
Transitions / transversions = 0.93 (25/27)
Gap_init rate = 0.00 (0 / 223), avg. gap size = 0.0 (0 / 0)


603 30.93 4.67 4.43 scaffold236|size180277 38677 39126 (141208) rnd-3_family-211#DNA/TcMar-Tc2 343 793 (22) m_b2609s001i54 77249

  scaffold236|s      38677 TTGTATTCAATCAAGGAAAAATGCGAGTTAGTACAAGCAATTCGCAGGCT 38726
                            i      v        i   i v  v  v  v     iiv v - vv  
  rnd-3_family-        343 TCGTATTCTATCAAGGAGAAACGGGACTTCGTCCAAGCGGATGG-ACTCT 391

  scaffold236|s      38727 TGTGTCTAAGGGCATAT----TCACCAAGCGTGTCCTCTGTTTGGGTTGC 38772
                              vv i v   vi ? ----  ii     ?  iv iv?iv i  v  v 
  rnd-3_family-        392 TGTCGCCACGGGAGTNTCCCGTCGTCAAGCNTGCGCCGNAATCGGCTTTC 441

  scaffold236|s      38773 CGCATCAGTACTGTTACAGCTTTAAAAAACTGGTACAAATGGCAGATGAC 38822
                            i vv v     iivv v i  ?  i  ivivi vv i v  ii  i   
  rnd-3_family-        442 CACCACTGTACTACGCCCGTTTNAAGAAGGCCATCGAGAAGGTGGACGAC 491

  scaffold236|s      38823 CGCGAAC---------TTTTTGTCCACTACAAGTTCAACGGTACCACAAG 38863
                            v   i ---------?i  i  i vv ?    v       ?i vi ?v 
  rnd-3_family-        492 CTCGAGCAACGAGAAGNCTTCGTTCCATNCAAGATCAACGGNGCGGCNCG 541

  scaffold236|s      38864 AAAGTTACACCCCGGTCAACCAAGTATTCTTGCCTCCATCCACAACGAGT 38913
                               v v  i     v ivv i  i  -      vi iiv  vi    v 
  rnd-3_family-        542 AAAGATCCATCCCGGGCGCGCGAGCAT-CTTGCCGTCGCGCAAGACGACT 590

  scaffold236|s      38914 TGACTCAATTTGTCGCTGCGATGAGAACGCGTGGTATTCAGGTCAGCAGC 38963
                             v   iv  ii  -  -   vvv ?vv  iv  ?  i  i       i 
  rnd-3_family-        591 TGTCTCGTTTCATC-CT-CGAATCGNCAGCAGGGNATCCAAGTCAGCAAC 638

  scaffold236|s      38964 GGCATGGTTCGTCACAAAGCATGCT-ACTTGCTTCCAAACTTCATGTCTC 39012
                           v ?     ?  ? ivi i  -i   -i        ---- iv   ---  
  rnd-3_family-        639 CGNATGGTNCGNCGAGAGGC-CGCTCGCTTGCTTC----CCGCAT---TC 680

  scaffold236|s      39013 AGAG-CATAAATGCTCG------TGAGAAGGCAGTTCTTTGTTTCACGAA 39055
                             i -  -  ?iv    ------v  i     v  ? ??i i  i     
  rnd-3_family-        681 AGGGACA-AANCCCTCGANGCGAAGAAAAGGCTGTNCNNCGCTTTACGAA 729

  scaffold236|s      39056 GACAATGGGCCTCAGTCATCATGCTGCAACACACACTGCCCAAAGAAACT 39105
                              ii v  ?  ? vv    i   -----   -   -  v    ii?   
  rnd-3_family-        730 GACGGTCGGNCTNACGCATCGTGC-----CAC-CAC-GCGCAAAAGNACT 772

  scaffold236|s      39106 ATCACCAGACCATGGAAGAGT 39126
                           vi  ?v i  viv   i    
  rnd-3_family-        773 TCCANGAAACGGAGGAGGAGT 793

Matrix = 20p43g.matrix
Kimura (with divCpGMod) = 34.64
Transitions / transversions = 1.02 (67/66)
Gap_init rate = 0.06 (25 / 449), avg. gap size = 1.64 (41 / 25)

491 26.06 9.80 4.67 scaffold236|size180277 39035 39340 (140994) rnd-1_family-207#DNA/TcMar-Tc2 197 517 (4) m_b2609s001i57 77249

  scaffold236|s      39035 GGCAGTTCTTTGTTTCACGAAGACAATGGGCC-TCAGTCATCATGCTGCA 39083
                              i  ? v i i      ---- i  ---  -  i ? -   i  v   
  rnd-1_family-        197 GGCGGTNCATCGCTTCACG----CGAT---CCATCGGNC-TCACGCAGCA 238

  scaffold236|s      39084 ACACACACTGCCCAAAGAAACTATCACCAGACCATGGAAGAGTCTCGCCA 39133
                           - i     ?  ?    iiv   -   ?vii -- i   i ??vv -  ? 
  rnd-1_family-        239 -CGCACACNGCNCAAAAGCACT-TCANGGAA--ACGGAGGNNGAT-GCNA 283

  scaffold236|s      39134 ----CTTCATCGAGATGATGAGGGACAAAGTGGCGGACAAGGATCCTGGG 39179
                           ----        v?       i ?- i    v vi iviv   v     i
  rnd-1_family-        284 AGGACTTCATCGCNATGATGAAGN-CGAAGTTGGAGGGGCGGAACCTGGA 332

  scaffold236|s      39180 CTGA--TCATCAACATGGATCAGACGCCGATCTCATTTTCCTTTCATTCC 39227
                            -  --  v v              ?  ?   i i  i  v ?i  i   
  rnd-1_family-        333 C-GACGTCCTGAACATGGATCAGACNCCNATCCCGTTCTCGTNCCACTCC 381

  scaffold236|s      39228 ---------------GCA--------GAAAATGATCCATGTACTTGCTTC 39254
                           ---------------  i--------   i i?i    i i? v?  ?  
  rnd-1_family-        382 AACANGACGCTCGAAGCGAAGGGAGCGAAGACNGTCCACGCNCGNGCNTC 431

  scaffold236|s      39255 TACTTTGGGCATGAAGAGAGTCACGCTCACTGCCACGATTGATGCGAGCG 39304
                           v  ?viv i  i    v v     ?  ii i  v  vi ?ivv  i  i 
  rnd-1_family-        432 AACNACCGACACGAAGCGCGTCACNCTTGCCGCGACCGTNACGGCAAGTG 481

  scaffold236|s      39305 GCCAGATGCTGCCACCAATGCTGATTTTCAAAGACA 39340
                            vv     i  v i  vv v  ?  i     i i? 
  rnd-1_family-        482 GGAAGATGTTGACGCCCTTCCTNATCTTCAAGGGNA 517

Matrix = 20p43g.matrix
Kimura (with divCpGMod) = 28.05
Transitions / transversions = 1.45 (45/31)
Gap_init rate = 0.07 (20 / 305), avg. gap size = 2.25 (45 / 20)


529 27.60 1.79 1.33 scaffold236|size180277 39531 39754 (140580) C rnd-5_family-766#DNA/TcMar-Tc2 (1375) 472 248 m_b2609s001i58 77250

  scaffold236|s      39531 GATGGGCAACATCGTGAACCTGATTCAGTCGCTCGGAATTGAGGTAATTC 39580
                                 ivv i ?       v?  i   ?? v v  ?  i  i  ?? ? 
C rnd-5_family-        472 GATGGGTTCCGTNGTGAACCGNATCCAGNNGATGGGNATCGAAGTNNTNC 423

  scaffold236|s      39581 ACATACCTCCAGGCTGCATGTCTTTGTGCCAGCCCATTGACGTTGGCATT 39630
                              iv   v??  v    i? v?i           i i  i  ?  ?  i
C rnd-5_family-        422 ACACCCCTGNNGGGTGCACNTANCTGTGCCAGCCCGTCGATGTNGGNATC 373

  scaffold236|s      39631 AACAAGTCCATCAAGTCAAGAATGAGGTA---GAAGTGGGAAA-ATTGTA 39676
                                 i ?v ?  --- i ??i  v ii---i        ?i-  v v 
C rnd-5_family-        372 AACAAGCCNCTNAA---AGGNNCGATGCGTGCAAAGTGGGANGCATAGGA 326

  scaffold236|s      39677 TGGTATTGGGAGATAGAATCGTAAATGGTGCAGCGAAGGAGCCGACAAGG 39726
                           i  iivvv  v  ?i ?  ?  ii i  v iv    i      i? vv v
C rnd-5_family-        325 CGGCGGATGGTGANGGNATNGTGGACGGAGTCGCGAGGGAGCCANCTCGC 276

  scaffold236|s      39727 CAGTTGGTGGTGGAGTGGGTGGTTGATG 39754
                           v iivii i i   i   ? v       
C rnd-5_family-        275 AAACAAATAGCGGAATGGNTTGTTGATG 248

Matrix = 20p43g.matrix
Kimura (with divCpGMod) = 32.78
Transitions / transversions = 1.44 (36/25)
Gap_init rate = 0.02 (5 / 223), avg. gap size = 1.40 (7 / 5)


608 20.16 0.00 0.81 scaffold236|size180277 39672 39796 (140538) rnd-1_family-377#Unknown 1 124 (0) m_b2609s001i59 77251

  scaffold236|s      39672 TTGTATGGTATTGGGAGATAGAATCGTAAATGGTGCAGCGAAGGAGCCGA 39721
                              v     ivi  -   ?i i  i  ?     i  i           iv
  rnd-1_family-          1 TTGGATGGTGACGG-AGANGGGATTGTNAATGGCGCGGCGAAGGAGCCAT 49

  scaffold236|s      39722 CAAGGCAGTTGGTGGTGGAGTGGGTGGTTGATGTCTACATGATCCTCCCT 39771
                             v            i       ? v     ?  ?    ?  v v     
  rnd-1_family-         50 CACGGCAGTTGGTGGCGGAGTGGNTCGTTGANGTNTACANGAACATCCCT 99

  scaffold236|s      39772 TCACAAACAGTACAAAATGTGTGGA 39796
                           v i     i  i ii  i ii    
  rnd-1_family-        100 GCGCAAACGGTGCGGAACGCATGGA 124

Matrix = 20p43g.matrix
Kimura (with divCpGMod) = 16.96
Transitions / transversions = 2.12 (17/8)
Gap_init rate = 0.01 (1 / 124), avg. gap size = 1.00 (1 / 1)

703 12.39 0.00 0.00 scaffold236|size180277 39724 39836 (140498) rnd-1_family-400#Unknown 1 113 (0) m_b2609s001i60 77251

  scaffold236|s      39724 AGGCAGTTGGTGGTGGAGTGGGTGGTTGATGTCTACATGATCCTCCCTTC 39773
                                        i       ? v     ?  ?    ?  v v     v 
  rnd-1_family-          1 AGGCAGTTGGTGGCGGAGTGGNTCGTTGANGTNTACANGAACATCCCTGC 50

  scaffold236|s      39774 ACAAACAGTACAAAATGTGTGGATGAAAAGTGGATTTCAATGGTTCTAAT 39823
                           i     i    i   i i         i  ?  i   v           ?
  rnd-1_family-         51 GCAAACGGTACGAAACGCGTGGATGAAGAGNGGGTTTGAATGGTTCTAAN 100

  scaffold236|s      39824 TTTATTGATTATG 39836
                            ?v          
  rnd-1_family-        101 TNAATTGATTATG 113

Matrix = 20p43g.matrix
Kimura (with divCpGMod) = 8.59
Transitions / transversions = 1.33 (8/6)
Gap_init rate = 0.00 (0 / 112), avg. gap size = 0.0 (0 / 0)


277 27.79 7.09 5.59 scaffold236|size180277 39739 39879 (140455) rnd-5_family-402#DNA/TcMar-Tc2 347 489 (63) m_b2609s001i61 77252

  scaffold236|s      39739 GAGTGGGTGGTTGATGTCTACATGATCCTCCCTTCACAAACAGTACAAAA 39788
                             i   v v  i  i       i  v v  v vvv   --     vi   
  rnd-5_family-        347 GAATGGCTTGTCGACGTCTACACGAACATCGCAGGACA--CAGTAAGAAA 394

  scaffold236|s      39789 TGTGTGGATGAAAAGTGGATTTCAATGGTTCTAA----------TTTTAT 39828
                           i i         i i?  i   v       i i ----------     i
  rnd-5_family-        395 CGCGTGGATGAAGAANGGGTTTGAATGGTTTTGAATATTAGCTTTTTTAC 444

  scaffold236|s      39829 TGATTATGTGTGTTGAACAGAATTGTTAAACTAATTAATCTGTTAGTTTA 39878
                              vv  iii      ii -----i iv   i      vv -   v    
  rnd-5_family-        445 TGAGAATACATGTTGAGTA-----ATCTAACCAATTAAGAT-TTATTTTA 488

  scaffold236|s      39879 A 39879
                            
  rnd-5_family-        489 A 489

Matrix = 20p43g.matrix
Kimura (with divCpGMod) = 30.14
Transitions / transversions = 1.31 (21/16)
Gap_init rate = 0.06 (9 / 140), avg. gap size = 2.00 (18 / 9)

488 12.50 0.00 0.00 scaffold236|size180277 39836 39915 (140419) rnd-1_family-145#DNA/TcMar-Tc2 372 451 (0) m_b2609s001i62 77252

  scaffold236|s      39836 GTGTGTTGAACAGAATTGTTAAACTAATTAATCTGTTAGTTTAAAAACGA 39885
                                  v iv v     v                               
  rnd-1_family-        372 GTGTGTTTAGAATAATTGATAAACTAATTAATCTGTTAGTTTAAAAACGA 421

  scaffold236|s      39886 ACTACAACACTAATCAGAAATCACAATCCG 39915
                                i v        vvv           
  rnd-1_family-        422 ACTACGAAACTAATCATCCATCACAATCCG 451

Matrix = 20p43g.matrix
Kimura (with divCpGMod) = 12.40
Transitions / transversions = 0.25 (2/8)
Gap_init rate = 0.00 (0 / 79), avg. gap size = 0.0 (0 / 0)


954 25.36 0.00 0.49 scaffold236|size180277 39981 40186 (140148) rnd-5_family-2469#Unknown 264 468 (8) m_b2609s001i63 77253

  scaffold236|s      39981 ACAGACATGGCAACCATCTGTGCCATCACCATTTATGGTGTAACACGCCA 40030
                              i? ii i  i  i  v  i     ii i  i           i  v 
  rnd-5_family-        264 ACAANCGCGACAGCCGTCAGTACCATCGTCGTTCATGGTGTAACATGCAA 313

  scaffold236|s      40031 ACTCGTGTGGGGCTGTCATCTGCAAGCGCAGGTGCATGCCAACTCCATAT 40080
                           i      i  v  i      i    ii ?  vi       ?      ivv
  rnd-5_family-        314 GCTCGTGCGGCGCCGTCATCCGCAAATGNAGCCGCATGCCNACTCCACCG 363

  scaffold236|s      40081 TCCTCCCTATTGAGGACTAAGGAGTTGTCGCATCGAAATGGGTGGAGCTC 40130
                             v    v   v iv  i  ?      i i  i v   i  i  v i   
  rnd-5_family-        364 TCGTCCCGATTCAACACCAANGAGTTGCCACACCCAAACGGATGCAACTC 413

  scaffold236|s      40131 ACAACTACGCCCATTGTCATAGGGCAAGAAACCAACAAGAATGATGCAAT 40180
                           i  i   i i     i  ii -        i     i    i   v i  
  rnd-5_family-        414 GCAGCTATGTCCATTATCGCA-GGCAAGAAGCCAACGAGAACGATTCGAT 462

  scaffold236|s      40181 TCATCG 40186
                                 
  rnd-5_family-        463 TCATCG 468

Matrix = 20p43g.matrix
Kimura (with divCpGMod) = 22.63
Transitions / transversions = 3.00 (39/13)
Gap_init rate = 0.00 (1 / 205), avg. gap size = 1.00 (1 / 1)


784 28.77 4.72 2.60 scaffold236|size180277 39981 40319 (140015) C genome_3_7906#DNA (1141) 465 120 m_b2609s001i64 77244

  scaffold236|s      39981 ACAGACATGGCAACCATCTGTGCCATCACCATTTATGGTGTAACACGCCA 40030
                              i  vi i  v     iivi  i  i ii  v  v           v 
C genome_3_7906        465 ACAAACTCGACATCCATCCAAACCGTCGCTGTTGATTGTGTAACACGCGA 416

  scaffold236|s      40031 ACTCGTGTGGGGCTGTCATCTGCAAGCGCAGGTGCATGCCAACTCCATAT 40080
                           i       v vi vi    vi    i  v  i  v  i     i  vi v
C genome_3_7906        415 GCTCGTGTTGCACAATCATGCGCAAACGGAGATGAATACCAACCCCCCAA 366

  scaffold236|s      40081 TCCTCCCTATTGAGGACTAAGGAGTTGTCGCATCGAAATGGGTGGAGCTC 40130
                             v  i v      i i     vi  vi      v         v iv v
C genome_3_7906        365 TCATCTCGATTGAGAATTAAGGTATTCCCGCATCCAAATGGGTGCAAATA 316

  scaffold236|s      40131 ACAACTACGCCCATTGTCATAGGGCAAGAAACCAACAAGAATGATGCAAT 40180
                           i  iiv   v          vv     i  i  v       ii iv  v 
C genome_3_7906        315 GCAGTGACGACCATTGTCATCTGGCAAAAAGCCCACAAGAACAACCCACT 266

  scaffold236|s      40181 TCATCGGG--AGGAGATGTGTTGCGTTGTTTG---G----GTAATGGTGA 40221
                           v   i v --vvvi v   v   i  vi   i--- ----    v    i
C genome_3_7906        265 GCATTGTGTTTTTGGTTGTTTTGTGTGATTTACACGTGTTGTAAGGGTGG 216

  scaffold236|s      40222 AGCA-TGTGAGTTTTTCGG-----GTTTTCCACATAACTCAGGAACCAGC 40265
                           v ii-          v   -----  -----  i       iv       
C genome_3_7906        215 TGTGTTGTGAGTTTTACGGCAAAAGT-----ACGTAACTCAACAACCAGC 171

  scaffold236|s      40266 CGGAGTTACTGGGATCTCCACATA-ATATGGGCGGGCTGCTCATGAGACG 40314
                                    v   -   ---i  i-    v    v i   viv   v v 
C genome_3_7906        170 CGGAGTTACAGGG-TCT---TATGCATATTGGCGTGTTGCATTTGACAAG 125

  scaffold236|s      40315 GAGAA 40319
                                
C genome_3_7906        124 GAGAA 120

Matrix = 20p43g.matrix
Kimura (with divCpGMod) = 34.39
Transitions / transversions = 0.98 (47/48)
Gap_init rate = 0.04 (15 / 338), avg. gap size = 1.67 (25 / 15)

1509 13.04 0.41 3.35 scaffold236|size180277 40153 40398 (139936) C genome_7_16385#DNA (157) 285 47 m_b2609s001i65 77244

  scaffold236|s      40153 GGCAAGAAACCAACAAGAATGATGCAATTCATCGGGAGGAGATGTGTTGC 40202
                             ii v             i     i   vi     vv           i
C genome_7_1638        285 GGTGACAAACCAACAAGAACGATGCGATTAGTCGGGCCGAGATGTGTTGT 236

  scaffold236|s      40203 GTTGTTTGG-GTAATGGTGAAGCATGTGAGTTTTTCGGGTTTTCCACATA 40251
                              v    v-     v                          ivv  i  
C genome_7_1638        235 GTTTTTTGTTGTAATCGTGAAGCATGTGAGTTTTTCGGGTTTCGGACGTA 186

  scaffold236|s      40252 ACTCAGGAACCAGCCGGAGTTACTGGGATCTCCACATAATATGGGCGGGC 40301
                               i v                     v  v   ---         v i
C genome_7_1638        185 ACTCGGCAACCAGCCGGAGTTACTGGGAGCTACAC---ATATGGGCGTGT 139

  scaffold236|s      40302 TGCTCATGAGACGGAGAAACGTTTTATGTGTTTTCCATGAACTTAGCTCT 40351
                                i                          i                -
C genome_7_1638        138 TGCTCGTGAGACGGAGAAACGTTTTATGTGTTCTCCATGAACTTAGCTC- 90

  scaffold236|s      40352 AGGAGGGTGGAACACATGAAAACAGCAAATGTACATGACATTAGCCC 40398
                           ----          ii ii                  iv        
C genome_7_1638         89 ----GGGTGGAACATGTAGAAACAGCAAATGTACATGGAATTAGCCC 47

Matrix = 20p43g.matrix
Kimura (with divCpGMod) = 11.63
Transitions / transversions = 1.21 (17/14)
Gap_init rate = 0.04 (9 / 245), avg. gap size = 1.00 (9 / 9)


12 22.07 0.00 0.00 scaffold236|size180277 41599 41630 (138704) (GGCGAG)n#Simple_repeat 1 32 (0) m_b2609s252i9 77254

  scaffold236|s      41599 GGCGAGGGAGGAGGTGAGGACGAGGGCGACGG 41630
                                   v ii  i    i         v  
  (GGCGAG)n#Sim          1 GGCGAGGGCGAGGGCGAGGGCGAGGGCGAGGG 32

Matrix = Unknown
Transitions / transversions = 2.00 (4/2)
Gap_init rate = 0.00 (0 / 31), avg. gap size = 0.0 (0 / 0)

16 24.27 4.11 4.11 scaffold236|size180277 41605 41677 (138657) (GGA)n#Simple_repeat 1 73 (0) m_b2609s252i10 77254

  scaffold236|s      41605 GGAGGAGG-TGAGGACGAGGGCGACGGTGCA-GAAGAGGTTGGTTTTGGA 41652
                                   -v     v    iv  -  v v -  i    -v  vvvv   
  (GGA)n#Simple          1 GGAGGAGGAGGAGGAGGAGGAGGA-GGAGGAGGAGGAGG-AGGAGGAGGA 48

  scaffold236|s      41653 GGA-GAGGGGAAGGAGGGAGGAGGAG 41677
                              -    i i    -          
  (GGA)n#Simple         49 GGAGGAGGAGGAGGA-GGAGGAGGAG 73

Matrix = Unknown
Transitions / transversions = 0.40 (4/10)
Gap_init rate = 0.08 (6 / 72), avg. gap size = 1.00 (6 / 6)


458 14.13 2.11 3.19 scaffold236|size180277 54648 54742 (125592) scaffold77|size996369_(dbseq-nr_39)_[318289,324727]#LTR/Gypsy 1 94 (6345) m_b2610s001i1 77255

  scaffold236|s      54648 TGACATAGGCCAATTATCTACCCTACAGTAGTACTCTAGAGGGTAAACTG 54697
                                                i   v ii         -  i  - v   
  scaffold77|si          1 TGACATAGGCCAATTATCTACTCTAAAACAGTACTCTA-AGAGT-ACCTG 48

  scaffold236|s      54698 AAAGATACCCTTAATTTCTCAGCAACTTCCTGGAAA--ACCTGTTTT 54742
                                              i  v iv- v     v --v        
  scaffold77|si         49 AAAGATACCCTTAATTTCTTAGGAGA-TGCTGGACATCCCCTGTTTT 94

Matrix = 20p45g.matrix
Kimura (with divCpGMod) = 15.69
Transitions / transversions = 0.86 (6/7)
Gap_init rate = 0.04 (4 / 94), avg. gap size = 1.25 (5 / 4)


1464 3.84 2.15 2.15 scaffold236|size180277 54720 54871 (125463) genome_1_17335#DNA 1 149 (654) m_b2610s001i2 77256

  scaffold236|s      54720 CAACTTCCTGGAAAACCTGTTTTTTGGCAATAAAACGTATCCAAGTAACA 54769
                                                              i              
  genome_1_1733          1 CAACTTCCTGGAAAACCTGTTTTTTGGCAATAAAATGTATCCAAGTAACA 50

  scaffold236|s      54770 CCAAGTGGTCTTTTTTTTCTCGGAACGGAGAAAAAATACTCCGCCCGACA 54819
                                         -                                   
  genome_1_1733         51 CCAAGTGGTCTTTT-TTTCTCGGAACGGAGAAAAAATACTCCGCCCGACA 99

  scaffold236|s      54820 CGCAGAGAAGACTCTGAGAATCCACGACTACCTGGCTTCGGTGAAAGCGA 54869
                                                                         v   
  genome_1_1733        100 CGCAGAGAAGACTCTGAGAATCCACGACTACCTGGCTTCGGTGAAACCGA 149

  scaffold236|s      54870 GC 54871
                           --
  genome_1_1733        149 -- 148

Matrix = 20p45g.matrix
Kimura (with divCpGMod) = 3.45
Transitions / transversions = 1.00 (1/1)
Gap_init rate = 0.02 (3 / 151), avg. gap size = 1.00 (3 / 3)


752 4.95 9.76 1.50 scaffold236|size180277 54860 54871 (125463) C genome_11_13808#LTR/ERV1 (256) 412 401 m_b2610s001i3 77257

  scaffold236|s      54860 GTGAAAGCGAGC 54871
                                 v    i
C genome_11_138        412 GTGAAACCGAGT 401

Matrix = 20p45g.matrix
Kimura (with divCpGMod) = 4.39
Transitions / transversions = 1.00 (1/1)
Gap_init rate = 0.00 (0 / 11), avg. gap size = 0.0 (0 / 0)


78 9.61 0.00 0.81 scaffold236|size180277 54872 54995 (125339) (GACACCAAGT)n#Simple_repeat 1 123 (0) c_b2610s251i0 77258

  scaffold236|s      54872 GACACCAAGTGAAACCGAGTGAAACCGAGTGACTCCAAAGTGAAACCGAG 54921
                                       v   i     v   i      v  -      v   i  
  (GACACCAAGT)n          1 GACACCAAGTGACACCAAGTGACACCAAGTGACACC-AAGTGACACCAAG 49

  scaffold236|s      54922 TGACACCAAGTGACACCAAGTGACACCAAGTGACACCAAGTGAAACCGAG 54971
                                                                      v   i  
  (GACACCAAGT)n         50 TGACACCAAGTGACACCAAGTGACACCAAGTGACACCAAGTGACACCAAG 99

  scaffold236|s      54972 TGACACCAAGTGAAACCGAGTGAC 54995
                                        v   i      
  (GACACCAAGT)n        100 TGACACCAAGTGACACCAAGTGAC 123

Matrix = Unknown
Transitions / transversions = 0.83 (5/6)
Gap_init rate = 0.01 (1 / 123), avg. gap size = 1.00 (1 / 1)


1464 3.84 2.15 2.15 scaffold236|size180277 54996 55028 (125306) genome_1_17335#DNA 150 186 (617) m_b2610s001i2 77256

  scaffold236|s      54996 GTAACACTGAGT----CCAAGTGACACCAAGTAAAAC 55028
                             i    ii   ----  i             i    
  genome_1_1733        150 GTGACACCAAGTGAAACCGAGTGACACCAAGTGAAAC 186

Matrix = 20p45g.matrix
Kimura (with divCpGMod) = 3.45
Transitions / transversions = 1.00 (5/0)
Gap_init rate = 0.03 (1 / 32), avg. gap size = 4.00 (4 / 1)


752 4.95 9.76 1.50 scaffold236|size180277 54996 55105 (125229) C genome_11_13808#LTR/ERV1 (268) 400 281 m_b2610s001i3 77257

  scaffold236|s      54996 --GTAACACTGAGTCCAAGTGACACCAAGTAAAACAAAAGACTTGAAATA 55043
                           --       i                           --           
C genome_11_138        400 ACGTAACACCGAGTCCAAGTGACACCAAGTAAAACAA--GACTTGAAATA 353

  scaffold236|s      55044 A------GAACAGTGTAATGGTCATCTAAATAAGTCAAATTTAGACGAAA 55087
                            ------               i                           
C genome_11_138        352 AAAGTAAGAACAGTGTAATGGTTATCTAAATAAGTCAAATTTAGACGAAA 303

  scaffold236|s      55088 CGCGGGAC-CCAAG---AACCG 55105
                             i v   -     ---     
C genome_11_138        302 CGTGTGACACCAAGTGAAACCG 281

Matrix = 20p45g.matrix
Kimura (with divCpGMod) = 4.39
Transitions / transversions = 3.00 (3/1)
Gap_init rate = 0.06 (6 / 109), avg. gap size = 2.33 (14 / 6)


53073 1.43 0.37 0.32 scaffold236|size180277 55120 61056 (119278) C scaffold162|size663301_(dbseq-nr_671)_[176169,182640]#LTR/Gypsy (0) 6472 533 m_b2610s001i4 77259

  scaffold236|s      55120 TGACCTGAGCCGAAAATCGTCGTAAAAAATATCACGCGAAAATTATAGGT 55169
                                                                             
C scaffold162|s       6472 TGACCTGAGCCGAAAATCGTCGTAAAAAATATCACGCGAAAATTATAGGT 6423

  scaffold236|s      55170 AGTTTCGACAGGTGTCGAAGAATTGATTTTATGAGCTATATTTTGTGCTA 55219
                                                                             
C scaffold162|s       6422 AGTTTCGACAGGTGTCGAAGAATTGATTTTATGAGCTATATTTTGTGCTA 6373

  scaffold236|s      55220 TTGTGAGGATGGAAAGGCAGTGGAACTGCACTCCAGTCCAAACGATGCAA 55269
                                                                             
C scaffold162|s       6372 TTGTGAGGATGGAAAGGCAGTGGAACTGCACTCCAGTCCAAACGATGCAA 6323

  scaffold236|s      55270 ACGAACATTGTGTAGACTTCTACACAATATGGTATGTCTATACCCTTCTG 55319
                                                                             
C scaffold162|s       6322 ACGAACATTGTGTAGACTTCTACACAATATGGTATGTCTATACCCTTCTG 6273

  scaffold236|s      55320 AAAGATGTTTAGATCTTCCAAAAGAGTGCTCTCTTATTTGGGGTTCTGAA 55369
                                      i                       i              
C scaffold162|s       6272 AAAGATGTTTAAATCTTCCAAAAGAGTGCTCTCTTGTTTGGGGTTCTGAA 6223

  scaffold236|s      55370 CTTCCATGTTGGGGAGTCCATGCCGTCGGGAGGTGGACTCTCCTACTTGG 55419
                                                                             
C scaffold162|s       6222 CTTCCATGTTGGGGAGTCCATGCCGTCGGGAGGTGGACTCTCCTACTTGG 6173

  scaffold236|s      55420 GGTCCTGAGAATGCTCC-ATTTAGGTTTTGTACCCAGGGGTACAAAAAGG 55468
                                            -                                
C scaffold162|s       6172 GGTCCTGAGAATGCTCCTATTTAGGTTTTGTACCCAGGGGTACAAAAAGG 6123

  scaffold236|s      55469 CTGATTCATGCTCTATTTAGGTTTTGTACCCTAGGGGTACAAAAA-GGCT 55517
                                                               -        -    
C scaffold162|s       6122 CTGATTCATGCTCTATTTAGGTTTTGTACCCTAGGG-TACAAAAATGGCT 6074

  scaffold236|s      55518 GATTCTTGGCCTATGTCACTCGCCCCCACGAATGGAGTATCAGGTAAAAA 55567
                                                                            v
C scaffold162|s       6073 GATTCTTGGCCTATGTCACTCGCCCCCACGAATGGAGTATCAGGTAAAAC 6024

  scaffold236|s      55568 AGAACCAAAAAACCTAAGTGTTTTTAGGTGAAAAAATGGGTTCTCATGAG 55617
                           i          -                                      
C scaffold162|s       6023 GGAACCAAAAA-CCTAAGTGTTTTTAGGTGAAAAAATGGGTTCTCATGAG 5975

  scaffold236|s      55618 AGTAACAATAACGAACTAAAGAGTTTGTTAAACATGTGTAAC-AGTAAGT 55666
                                                                     -       
C scaffold162|s       5974 AGTAACAATAACGAACTAAAGAGTTTGTTAAACATGTGTAACGAGTAAGT 5925

  scaffold236|s      55667 GTTGTTTGAAGAGGGAGAGTCCGTTTTTGTCGTTTTGAAACTGACATTTA 55716
                                                                         v v 
C scaffold162|s       5924 GTTGTTTGAAGAGGGAGAGTCCGTTTTTGTCGTTTTGAAACTGACAGTAA 5875

  scaffold236|s      55717 ATACGGTTTTAAGTTTGGTTGTTAAAAAAGGTGTAACTCTTTGTATATTC 55766
                                                                    i        
C scaffold162|s       5874 ATACGGTTTTAAGTTTGGTTGTTAAAAAAGGTGTAACTCTTCGTATATTC 5825

  scaffold236|s      55767 AGTCTTTCTGATTTGGTTCGCGTTGAATCCTGATGGTGCCATTCGTATGA 55816
                                                                      i      
C scaffold162|s       5824 AGTCTTTCTGATTTGGTTCGCGTTGAATCCTGATGGTGCCATTTGTATGA 5775

  scaffold236|s      55817 ACTGATGTGATAGTCCAAGGATCACTTTCATATCTACTTTCACCTTTGCG 55866
                                                                             
C scaffold162|s       5774 ACTGATGTGATAGTCCAAGGATCACTTTCATATCTACTTTCACCTTTGCG 5725

  scaffold236|s      55867 GAGTATACCATCTTTTCTAAGAAGTACTTGATCACCAACTTTGTAGTCCC 55916
                                       i                                     
C scaffold162|s       5724 GAGTATACCATCCTTTCTAAGAAGTACTTGATCACCAACTTTGTAGTCCC 5675

  scaffold236|s      55917 AATCACGGCGTGAGCTATTTTCTCGTTCTGTGTTTTGGTCTGTTTGGTGT 55966
                                 i  i            i                      i    
C scaffold162|s       5674 AATCACAGCATGAGCTATTTTCCCGTTCTGTGTTTTGGTCTGTTTAGTGT 5625

  scaffold236|s      55967 TGCCTATATTCTCCAATTTTATTCCAGTCGGCCAGGAAGGGGATGTCGAA 56016
                                                                             
C scaffold162|s       5624 TGCCTATATTCTCCAATTTTATTCCAGTCGGCCAGGAAGGGGATGTCGAA 5575

  scaffold236|s      56017 CAACATGTCCCGTCCAAAGATGGCTGCACCTGGGGAGGCTTTTAGTACTG 56066
                                                                             
C scaffold162|s       5574 CAACATGTCCCGTCCAAAGATGGCTGCACCTGGGGAGGCTTTTAGTACTG 5525

  scaffold236|s      56067 TGTGGTATGTTGAGCGAATGGCCCAAGCGACGTTCGTCACGAACTTGTCT 56116
                                                                             
C scaffold162|s       5524 TGTGGTATGTTGAGCGAATGGCCCAAGCGACGTTCGTCACGAACTTGTCT 5475

  scaffold236|s      56117 ATATCGCTTGTCTCTACTGAAGGGGCCATGTCTATTTCAGCTGTT-GGAG 56165
                                                                        -    
C scaffold162|s       5474 ATATCGCTTGTCTCTACTGAAGGGGCCATGTCTATTTCAGCTGTTCGGAG 5425

  scaffold236|s      56166 CATAGATGATATCACCTGATGCACTCGTTCTAGAATTGCATTCGCTTGTG 56215
                                                                             
C scaffold162|s       5424 CATAGATGATATCACCTGATGCACTCGTTCTAGAATTGCATTCGCTTGTG 5375

  scaffold236|s      56216 GATTCTTGACACTGGTAGGCTTACTCGTGATCCCATATGAGTCACATAGG 56265
                                                                             
C scaffold162|s       5374 GATTCTTGACACTGGTAGGCTTACTCGTGATCCCATATGAGTCACATAGG 5325

  scaffold236|s      56266 GCTTTGAAGTGAAGTTTGAATTCGCTTCCATTGTCATAAATTATGTATTG 56315
                                                                             
C scaffold162|s       5324 GCTTTGAAGTGAAGTTTGAATTCGCTTCCATTGTCATAAATTATGTATTG 5275

  scaffold236|s      56316 ACAACGTGGATACCTACTAAACCAGGTCTTGTTCACTAAGTTGCTGATCA 56365
                                                                             
C scaffold162|s       5274 ACAACGTGGATACCTACTAAACCAGGTCTTGTTCACTAAGTTGCTGATCA 5225

  scaffold236|s      56366 TTGCTGATGACTTATCAAAGTATGCTAACTTAGGTTCCTCATGGGTCTTT 56415
                                                                             
C scaffold162|s       5224 TTGCTGATGACTTATCAAAGTATGCTAACTTAGGTTCCTCATGGGTCTTT 5175

  scaffold236|s      56416 T-ACCCTTCCGCCCTTTTGTATCCAGGGGAATAATCGCCTCAGTGATTAC 56464
                            -                                                
C scaffold162|s       5174 TTACCCTTCCGCCCTTTTGTATCCAGGGGAATAATCGCCTCAGTGATTAC 5125

  scaffold236|s      56465 CGGTAGTTCAACTATTTCAAACCAGCTAGAAGCTGGGTCAATCATAGTCA 56514
                                                                             
C scaffold162|s       5124 CGGTAGTTCAACTATTTCAAACCAGCTAGAAGCTGGGTCAATCATAGTCA 5075

  scaffold236|s      56515 GACACATGAAATCAATTACTGTCCCATCTTTACCTTTGATTGTATACGGG 56564
                                                                             
C scaffold162|s       5074 GACACATGAAATCAATTACTGTCCCATCTTTACCTTTGATTGTATACGGG 5025

  scaffold236|s      56565 CCAATAAGGTCCACACATAGTACATCCCAAGGGTTTGTGATGGCGAATTT 56614
                                                                             
C scaffold162|s       5024 CCAATAAGGTCCACACATAGTACATCCCAAGGGTTTGTGATGGCGAATTT 4975

  scaffold236|s      56615 AGTAGGGAGTTTCCCGTACTTATGCTTATGCCTCTTGTTGACTTGGCATG 56664
                                         -                                   
C scaffold162|s       4974 AGTAGGGAGTTTCC-GTACTTATGCTTATGCCTCTTGTTGACTTGGCATG 4926

  scaffold236|s      56665 CATGACAGTTTT-GACATATTTACGGACGGTATTTCGCATACCTTTCCAG 56713
                                       -                                     
C scaffold162|s       4925 CATGACAGTTTTTGACATATTTACGGACGGTATTTCGCATACCTTTCCAG 4876

  scaffold236|s      56714 TACATCGCAGCACGAAGGGTTTCTTTGAGTCTAGTGTGTCCAGGGTGCTG 56763
                                                    i                        
C scaffold162|s       4875 TACATCGCAGCACGAAGGGTTTCTTCGAGTCTAGTGTGTCCAGGGTGCTG 4826

  scaffold236|s      56764 TAGATAGTGGTGGTACCAACTAACTGCACGGTGTTGAAGATCTTTTGGAA 56813
                                                                        -    
C scaffold162|s       4825 TAGATAGTGGTGGTACCAACTAACTGCACGGTGTTGAAGATCTTT-GGAA 4777

  scaffold236|s      56814 TGACCATTTTTCCTTCCTTACATAGGAGATGTGTACTTTCGACCAATTGT 56863
                                                                             
C scaffold162|s       4776 TGACCATTTTTCCTTCCTTACATAGGAGATGTGTACTTTCGACCAATTGT 4727

  scaffold236|s      56864 GTCGAGTACTGGTCTTTCAACGTCTTCAAGCTGGCATCAAGCTTTTGTGC 56913
                                                                             
C scaffold162|s       4726 GTCGAGTACTGGTCTTTCAACGTCTTCAAGCTGGCATCAAGCTTTTGTGC 4677

  scaffold236|s      56914 TTCTGCAATCTCTCGTACTGTTAACGGGTAGATTACATCTTCTTCGCTGC 56963
                                       --                                    
C scaffold162|s       4676 TTCTGCAATCTC--GTACTGTTAACGGGTAGATTACATCTTCTTCGCTGC 4629

  scaffold236|s      56964 GGTTTGCAAATACCAGATTCATTTCCTCTTGGTATGCAGAGGTGTCTATC 57013
                                                                             
C scaffold162|s       4628 GGTTTGCAAATACCAGATTCATTTCCTCTTGGTATGCAGAGGTGTCTATC 4579

  scaffold236|s      57014 GCACTCTCTTCTTGCATGGTGTAATGACACCAGCATTTGGTGAACGTCAT 57063
                                                                             
C scaffold162|s       4578 GCACTCTCTTCTTGCATGGTGTAATGACACCAGCATTTGGTGAACGTCAT 4529

  scaffold236|s      57064 CCAGTTCTCGTGCTCACTCGGCATTGGTCCGATGTCTAAGCGAGAGATGG 57113
                                                         i                   
C scaffold162|s       4528 CCAGTTCTCGTGCTCACTCGGCATTGGTCCAATGTCTAAGCGAGAGATGG 4479

  scaffold236|s      57114 CGTCGGCAACAGTGTTATGTATGCCTTTAATGTAAACAATTTCGGGCCAA 57163
                                                                             
C scaffold162|s       4478 CGTCGGCAACAGTGTTATGTATGCCTTTAATGTAAACAATTTCGGGCCAA 4429

  scaffold236|s      57164 ATTCCTCGAGGAGCAATCTCCATCGGTAGACACGGTCAGAGGTTAATCCG 57213
                            i                                                
C scaffold162|s       4428 ACTCCTCGAGGAGCAATCTCCATCGGTAGACACGGTCAGAGGTTAATCCG 4379

  scaffold236|s      57214 AGG-CGTCTTGGATTAGATTTTTATGGTCTGTGTAGACTTTTAATCTTTG 57262
                              -                                              
C scaffold162|s       4378 AGGGCGTCTTGGATTAGATTTTTATGGTCTGTGTAGACTTTTAATCTTTG 4329

  scaffold236|s      57263 TCCCCACAACATGCCTTTGAACTCCTTGAGTGTTTCCACTATGGCCAGTA 57312
                                                                             
C scaffold162|s       4328 TCCCCACAACATGCCTTTGAACTCCTTGAGTGTTTCCACTATGGCCAGTA 4279

  scaffold236|s      57313 GTTCTAGTTCGGTCACGCTGTACTTTTGTTGCGTTGTCGACAGCTTCCTG 57362
                                                    i        ii              
C scaffold162|s       4278 GTTCTAGTTCGGTCACGCTGTACTTCTGTTGCGTCATCGACAGCTTCCTG 4229

  scaffold236|s      57363 CTGAAGAACGGAAGG--CCTATTACCCTGGGTGATAACTGATCCAAGTTG 57410
                                     v    --                           v     
C scaffold162|s       4228 CTGAAGAACGCAAGGGGCCTATTACCCTGGGTGATAACTGATCCTAGTTG 4179

  scaffold236|s      57411 TTTAGACGAGGCATCAGTATATATCTCAAATTCCATTGAATAATCGGGAT 57460
                                                                             
C scaffold162|s       4178 TTTAGACGAGGCATCAGTATATATCTCAAATTCCATTGAATAATCGGGAT 4129

  scaffold236|s      57461 AGGCTAAGACTACATCCTTGGCAATTGAAGTCTTAACGTCATCAAATGCT 57510
                                                                      i      
C scaffold162|s       4128 AGGCTAAGACTACATCCTTGGCAATTGAAGTCTTAACGTCATCGAATGCT 4079

  scaffold236|s      57511 TTTGATGCACCGTGTCCCAGTACCATGGACGTTTCTTTGTCTTGTTGGCT 57560
                                                             i  i            
C scaffold162|s       4078 TTTGATGCACCGTGTCCCAGTACCATGGACGTTTTTTCGTCTTGTTGGCT 4029

  scaffold236|s      57561 CTGGTGACCTTGGTGTGACCGCACTCTCCTACCAGTGAGGTGAGTGGGGC 57610
                                                                             
C scaffold162|s       4028 CTGGTGACCTTGGTGTGACCGCACTCTCCTACCAGTGAGGTGAGTGGGGC 3979

  scaffold236|s      57611 AAGCACTTTGCTGCGTCTTGCCCAAAGATCTCTATAGTACTGGACCATGC 57660
                                   i                                         
C scaffold162|s       3978 AAGCACTTCGCTGCGTCTTGCCCAAAGATCTCTATAGTACTGGACCATGC 3929

  scaffold236|s      57661 CCAGGAACTTACGGAGGTCTTTGACATTTTTCGGCGATGAAATCGCGAGA 57710
                                                             i               
C scaffold162|s       3928 CCAGGAACTTACGGAGGTCTTTGACATTTTTCGGTGATGAAATCGCGAGA 3879

  scaffold236|s      57711 ATCGCCTGTACCTTTTTCTGCTGTGGTTTAATCCCTGTTCGTGTGAGGGT 57760
                              v i        v                                   
C scaffold162|s       3878 ATCTCTTGTACCTTATTCTGCTGTGGTTTAATCCCTGTTCGTGTGAGGGT 3829

  scaffold236|s      57761 ATAACCTAGATTTTCTGTTTCAAAGGTGCAGAATGGCAACTTTCGGGCGT 57810
                                      v               i         i            
C scaffold162|s       3828 ATAACCTAGATATTCTGTTTCAAAGGTACAGAATGGCGACTTTCGGGCGT 3779

  scaffold236|s      57811 TGATTCGCAAGCCCGCCTCGCGTAGCCTGGTAAGCACCATTTTCAATTTG 57860
                                                                             
C scaffold162|s       3778 TGATTCGCAAGCCCGCCTCGCGTAGCCTGGTAAGCACCATTTTCAATTTG 3729

  scaffold236|s      57861 TCAAGGTGGTCTTCCAGGTTTGCCTTTGTGATGCATAACAAATCATCAAG 57910
                                                                             
C scaffold162|s       3728 TCAAGGTGGTCTTCCAGGTTTGCCTTTGTGATGCATAACAAATCATCAAG 3679

  scaffold236|s      57911 GTAAGCTCGTACGAACTCTAAGGCTCCCATTAGTGTTGACATTTTTGCTT 57960
                                                                             
C scaffold162|s       3678 GTAAGCTCGTACGAACTCTAAGGCTCCCATTAGTGTTGACATTTTTGCTT 3629

  scaffold236|s      57961 GAAAGATGTCTGGTGAAC--CTGCGATGCCCATTGGCAAGCGGAGGTAGG 58008
                                             --                   i        i 
C scaffold162|s       3628 GAAAGATGTCTGGTGAACCTCTGCGATGCCCATTGGCAAACGGAGGTAAG 3579

  scaffold236|s      58009 AATACTTGCCCCATGGGAAAATGAGGGTACATATTTTGGATGAATCGGGA 58058
                                                                             
C scaffold162|s       3578 AATACTTGCCCCATGGGAAAATGAGGGTACATATTTTGGATGAATCGGGA 3529

  scaffold236|s      58059 TCCAGTCTAATGGTATAATAACCCATGTTTAAATCTAGGGTTGTAGCATA 58108
                                                                             
C scaffold162|s       3528 TCCAGTCTAATGGTATAATAACCCATGTTTAAATCTAGGGTTGTAGCATA 3479

  scaffold236|s      58109 GGTAAATCCTTCTAGCTCTTGCAGGACTGTACTGATTTTGGGTAATGGAA 58158
                                                                             
C scaffold162|s       3478 GGTAAATCCTTCTAGCTCTTGCAGGACTGTACTGATTTTGGGTAATGGAA 3429

  scaffold236|s      58159 ACGGCTTTCGGACTAGTCGTTTATTTACTTCTCTAAAATCAGTGAGAAAG 58208
                                                                             
C scaffold162|s       3428 ACGGCTTTCGGACTAGTCGTTTATTTACTTCTCTAAAATCAGTGAGAAAG 3379

  scaffold236|s      58209 CGTACAGTTCCGTCTTGTTTTCCAGTGATAAATGATGGTGACGCCCATTC 58258
                                                                             
C scaffold162|s       3378 CGTACAGTTCCGTCTTGTTTTCCAGTGATAAATGATGGTGACGCCCATTC 3329

  scaffold236|s      58259 CGATTCGGGCTGAAACTCTACCACTCCCAGTTTGCATAATCTATTCAGTT 58308
                                                           i                 
C scaffold162|s       3328 CGATTCGGGCTGAAACTCTACCACTCCCAGTTCGCATAATCTATTCAGTT 3279

  scaffold236|s      58309 CTTTGATAGTTGTTTCTTTGCGAGATTTTGGTACTGGGTATGCCTTGCCA 58358
                                                                             
C scaffold162|s       3278 CTTTGATAGTTGTTTCTTTGCGAGATTTTGGTACTGGGTATGCCTTGCCA 3229

  scaffold236|s      58359 TGATATGGCTTTGCGCCCTCCTTAAGTTCGAAGGACACAGGCTCTGTGTT 58408
                                         i                                   
C scaffold162|s       3228 TGATATGGCTTTGCACCCTCCTTAAGTTCGAAGGACACAGGCTCTGTGTT 3179

  scaffold236|s      58409 CCAATCACCTAGTGTTCCGTCAAAAAGTTCCTCAAATTCTGTGAGTAACT 58458
                                                -                            
C scaffold162|s       3178 CCAATCACCTAGTGTTCCGTC-AAAAGTTCCTCAAATTCTGTGAGTAACT 3130

  scaffold236|s      58459 CCAGCAACGAGTTTTGGTCTTGGAGACTTAGGTGAGTACAATTGGTGCTA 58508
                                                                             
C scaffold162|s       3129 CCAGCAACGAGTTTTGGTCTTGGAGACTTAGGTGAGTACAATTGGTGCTA 3080

  scaffold236|s      58509 ACAATTGATTGGAGGTCTGCCTTTTATAATTTGCATCTAGGATTTTAACT 58558
                                                                             
C scaffold162|s       3079 ACAATTGATTGGAGGTCTGCCTTTTATAATTTGCATCTAGGATTTTAACT 3030

  scaffold236|s      58559 ACCCGCTGTGTCGCTTCCTGCGTACTTTGCGGTTCATTTGCCATGCTGTT 58608
                                                                             
C scaffold162|s       3029 ACCCGCTGTGTCGCTTCCTGCGTACTTTGCGGTTCATTTGCCATGCTGTT 2980

  scaffold236|s      58609 GTTAACAGCCCAGGCTTTATCCAAGTTTGATGAGGTCAGACTATTGATGT 58658
                                                                             
C scaffold162|s       2979 GTTAACAGCCCAGGCTTTATCCAAGTTTGATGAGGTCAGACTATTGATGT 2930

  scaffold236|s      58659 CTCTCATTGGCAAAATGATGTGATCAATGGTTATTTCTTTTGTTCGAAAA 58708
                                                                             
C scaffold162|s       2929 CTCTCATTGGCAAAATGATGTGATCAATGGTTATTTCTTTTGTTCGAAAA 2880

  scaffold236|s      58709 TCTAGAACAATTCCGAGCTCTTTCATGGTTTGACATCCAAGAATGAGGTC 58758
                                                                             
C scaffold162|s       2879 TCTAGAACAATTCCGAGCTCTTTCATGGTTTGACATCCAAGAATGAGGTC 2830

  scaffold236|s      58759 GAACGCTGGCTTAGCCA--TTTTTCTTTTCCTACTCCTCCACCGCCCGGG 58806
                                            --        v  v     iv i -  i    i
C scaffold162|s       2829 GAACGCTGGCTTAGCCATCTTTTTCTTATCATACTCTACTA-CGTCCGGA 2781

  scaffold236|s      58807 GCCCCTGTGTACTCCTTACTGTTCGAATACTCAAAGAACTTTAAGTTGAC 58856
                            i v                                              
C scaffold162|s       2780 GTCACTGTGTACTCCTTACTGTTCGAATACTCAAAGAACTTTAAGTTGAC 2731

  scaffold236|s      58857 TTCGCTCCTTCCTTTGGTTAGGAAGCTCCCATTCGACGTGCGCCAAGACT 58906
                                                                             
C scaffold162|s       2730 TTCGCTCCTTCCTTTGGTTAGGAAGCTCCCATTCGACGTGCGCCAAGACT 2681

  scaffold236|s      58907 TTGGCACCTGCCTAGTCAAGTAGGGAAAGCGTTTCTCCGTTCCTTTTGCA 58956
                                                                      -      
C scaffold162|s       2680 TTGGCACCTGCCTAGTCAAGTAGGGAAAGCGTTTCTCCGTTCC-TTTGCA 2632

  scaffold236|s      58957 TGGAACAGGAGATCACCATCAGATCCACTGTCTAGTAGGATCCTGATGAC 59006
                                                                             
C scaffold162|s       2631 TGGAACAGGAGATCACCATCAGATCCACTGTCTAGTAGGATCCTGATGAC 2582

  scaffold236|s      59007 TGTGTTACTGGTACGACGCCCTGTAGAGTGTTCGATATTCTTACGGGCTG 59056
                                                                             
C scaffold162|s       2581 TGTGTTACTGGTACGACGCCCTGTAGAGTGTTCGATATTCTTACGGGCTG 2532

  scaffold236|s      59057 GATTTTCAGTCGCTTTATAGCGTGCTTGTGCTACTACAGTAGTGACCTGC 59106
                                                                             
C scaffold162|s       2531 GATTTTCAGTCGCTTTATAGCGTGCTTGTGCTACTACAGTAGTGACCTGC 2482

  scaffold236|s      59107 CCTTCTTTACCTGTCAAAGGGGTTCACACTATTGAAAAGGTCACCCGACA 59156
                                          i                                  
C scaffold162|s       2481 CCTTCTTTACCTGTCGAAGGGGTTCACACTATTGAAAAGGTCACCCGACA 2432

  scaffold236|s      59157 GTTCGGGGTCCGACAATTCGGTTATTGTTTCACTCTGTGTAAGGTTGACT 59206
                                                                             
C scaffold162|s       2431 GTTCGGGGTCCGACAATTCGGTTATTGTTTCACTCTGTGTAAGGTTGACT 2382

  scaffold236|s      59207 GGAAGATTTCCTAGGTCTTCTGCCAGGTTCAAACATGTATTGTTTGAACC 59256
                                                         i       v           
C scaffold162|s       2381 GGAAGATTTCCTAGGTCTTCTGCCAGGTTCGAACATGTCTTGTTTGAACC 2332

  scaffold236|s      59257 AGAAAATGTTATGTTGGCACGTGGGGAAGTTTTAATCGGACTAAGATAAG 59306
                                                         i                   
C scaffold162|s       2331 AGAAAATGTTATGTTGGCACGTGGGGAAGTCTTAATCGGACTAAGATAAG 2282

  scaffold236|s      59307 TGTTCATCATTTCATTACAATCGATTTTACTACACAATTTCTTAGTACTC 59356
                               v                                             
C scaffold162|s       2281 TGTTAATCATTTCATTACAATCGATTTTACTACACAATTTCTTAGTACTC 2232

  scaffold236|s      59357 CCCAACCCATCATCTCAAGATGAGTCTGAATCATCACTGTCACTCATGTC 59406
                                                                    i     v  
C scaffold162|s       2231 CCCAACCCATCATCTCAAGATGAGTCTGAATCATCACTGTCGCTCATTTC 2182

  scaffold236|s      59407 GTGATGCTTACGCTTC-TTTTTCCGATA--GCGTTTCATTTTCTTGTTGG 59453
                                           -           --                    
C scaffold162|s       2181 GTGATGCTTACGCTTCTTTTTTCCGATAGCGCGTTTCATTTTCTTGTTGG 2132

  scaffold236|s      59454 ACTTGGTAAGTTTGTCGATTTTAGCGGATAGCTGCGCATAGCTACTTCCT 59503
                                                                             
C scaffold162|s       2131 ACTTGGTAAGTTTGTCGATTTTAGCGGATAGCTGCGCATAGCTACTTCCT 2082

  scaffold236|s      59504 CCTCGAGCAGGTCTCTCTAGTCCACGAGAGTTTCCATTTGGTTTTCTCCC 59553
                                                                             
C scaffold162|s       2081 CCTCGAGCAGGTCTCTCTAGTCCACGAGAGTTTCCATTTGGTTTTCTCCC 2032

  scaffold236|s      59554 CTTGAAGCTTGA---CGGGGTCCCATTGGAGTCGTACTTCCGGCAATCCG 59600
                                       ---                  i               -
C scaffold162|s       2031 CTTGAAGCTTGACTTCGGGGTCCCATTGGAGTCATACTTCCGGCAATCC- 1983

  scaffold236|s      59601 GAGTGTTGTGGGTGGTATGTGCGCCCCCATGTTTCTTGCAGAGAGAACAG 59650
                                                  -                          
C scaffold162|s       1982 GAGTGTTGTGGGTGGTATGTGCG-CCCCATGTTTCTTGCAGAGAGAACAG 1934

  scaffold236|s      59651 TACTTCTCTGTGCGACGTTTCTTCGGAATCCGGTCACTAAAAGAGACCAT 59700
                                                   -                         
C scaffold162|s       1933 TACTTCTCTGTGCGACGTTTCTTC-GAATCCGGTCACTAAAAGAGACCAT 1885

  scaffold236|s      59701 CTTCTTCCTAGATGAGTCGTTAGCCTTGGCTACGGTCTTGGGTCCTTCTC 59750
                                                                             
C scaffold162|s       1884 CTTCTTCCTAGATGAGTCGTTAGCCTTGGCTACGGTCTTGGGTCCTTCTC 1835

  scaffold236|s      59751 CAACCTTCTCGGTGGGGTAGGCCTTCTCGATGCGTTCAAGGACTTTGAGA 59800
                                                                        i    
C scaffold162|s       1834 CAACCTTCTCGGTGGGGTAGGCCTTCTCGATGCGTTCAAGGACTTCGAGA 1785

  scaffold236|s      59801 AGTTCCCTGACACTCTGTGGTACCAAAGCTCCACTGAGCTCATATTGGTC 59850
                                                                             
C scaffold162|s       1784 AGTTCCCTGACACTCTGTGGTACCAAAGCTCCACTGAGCTCATATTGGTC 1735

  scaffold236|s      59851 CTGCCAGTTCCTAGGAACCATCCTGAGGATGTGGCTTGCCAAGTCGGCAT 59900
                                                                             
C scaffold162|s       1734 CTGCCAGTTCCTAGGAACCATCCTGAGGATGTGGCTTGCCAAGTCGGCAT 1685

  scaffold236|s      59901 CATCAAATGGCCCGCATACTTTCGTAGACTTTGCAGCCTTTGAAGAGTAA 59950
                                                                   v         
C scaffold162|s       1684 CATCAAATGGCCCGCATACTTTCGTAGACTTTGCAGCCTTGGAAGAGTAA 1635

  scaffold236|s      59951 AACAGGCACGGCAAGAGTTCCACATACCCGTTAAGGCGCTGGATCCTCTG 60000
                                                                             
C scaffold162|s       1634 AACAGGCACGGCAAGAGTTCCACATACCCGTTAAGGCGCTGGATCCTCTG 1585

  scaffold236|s      60001 CACAAAGTCCCTGGTGGGTACCCTGTTTGGTTTCTTCAGCCCATTGCTGA 60050
                                        i                                    
C scaffold162|s       1584 CACAAAGTCCCTGATGGGTACCCTGTTTGGTTTCTTCAGCCCATTGCTGA 1535

  scaffold236|s      60051 TGTAGAAAGCGTTCCTGCTCCGCTGCATCAGTCCTGAAGACGGTCTGCAG 60100
                                   -     i                                   
C scaffold162|s       1534 TGTAGAAA-CGTTCTTGCTCCGCTGCATCAGTCCTGAAGACGGTCTGCAG 1486

  scaffold236|s      60101 GTGCAACTGGACACATTCCTGAAAGGAGGTCCAAGATGCCGGGCGTTTTG 60150
                                                                             
C scaffold162|s       1485 GTGCAACTGGACACATTCCTGAAAGGAGGTCCAAGATGCCGGGCGTTTTG 1436

  scaffold236|s      60151 TGGGATGCTCGGTCCCATACACATCTGTCCAGGGTTTGCAATTGATTTGC 60200
                                     i              v          i             
C scaffold162|s       1435 TGGGATGCTCAGTCCCATACACATCGGTCCAGGGTTCGCAATTGATTTGC 1386

  scaffold236|s      60201 TCCCCAACGATGGTGGTCCAAGGGACGACGGGCAGTCTCCGACAATTGAG 60250
                                                -                            
C scaffold162|s       1385 TCCCCAACGATGGTGGTCCAA-GGACGACGGGCAGTCTCCGACAATTGAG 1337

  scaffold236|s      60251 TGGAGTACTGCAGGAAGATCGC-TGGCCAGCGGACACTAGGGCCTCACTG 60299
                                                 -                           
C scaffold162|s       1336 TGGAGTACTGCAGGAAGATCGCTTGGCCAGCGGACACTAGGGCCTCACTG 1287

  scaffold236|s      60300 GTGTGGATTTTAGCAGCAGTTGCTTTGTTCCACGACTGGAGGAC-GGGGA 60348
                                                                       -     
C scaffold162|s       1286 GTGTGGATTTTAGCAGCAGTTGCTTTGTTCCACGACTGGAGGACGGGGGA 1237

  scaffold236|s      60349 ATTTTCATCCGTCCCTTTGAACTTGGCTTTGGCCGCAGTGGCCGCAGTCA 60398
                                          i                                  
C scaffold162|s       1236 ATTTTCATCCGTCCCCTTGAACTTGGCTTTGGCCGCAGTGGCCGCAGTCA 1187

  scaffold236|s      60399 GTTTTGCCTCAGCCTTTGCATCTGCCTTACAGGCTTCCCCGTAGTCCGTG 60448
                                                                             
C scaffold162|s       1186 GTTTTGCCTCAGCCTTTGCATCTGCCTTACAGGCTTCCCCGTAGTCCGTG 1137

  scaffold236|s      60449 TCTAAGCCTCTCTGGGAAATTATTTCCATCGAGGTCTGGACATGGTTGAG 60498
                                                                             
C scaffold162|s       1136 TCTAAGCCTCTCTGGGAAATTATTTCCATCGAGGTCTGGACATGGTTGAG 1087

  scaffold236|s      60499 GAACTGTTCAGGACTTCCCTTGTCGAAGACGGTGACAGACAAGGTCATTT 60548
                                               ii                            
C scaffold162|s       1086 GAACTGTTCAGGACTTCCCTCATCGAAGACGGTGACAGACAAGGTCATTT 1037

  scaffold236|s      60549 TGTTGGAGACCTTGATTTTGTTGATTACCTTCGGGGTGTCCATGGCAGTG 60598
                                                                             
C scaffold162|s       1036 TGTTGGAGACCTTGATTTTGTTGATTACCTTCGGGGTGTCCATGGCAGTG 987

  scaffold236|s      60599 GGAATGTAGGAAATGGGTGGCTTAGACCTCCCTGAACTCCGTTCACACTC 60648
                                               i  i                          
C scaffold162|s        986 GGAATGTAGGAAATGGGTGGTTTGGACCTCCCTGAACTCCGTTCACACTC 937

  scaffold236|s      60649 CTGTGGCTGGAGTCCTTCTGGGCTTGATTTGCTGGTCGACATCCTCTGAA 60698
                                   v                                      vi 
C scaffold162|s        936 CTGTGGCTTGAGTCCTTCTGGGCTTGATTTGCTGGTCGACATCCTCTTGA 887

  scaffold236|s      60699 TTGCCTCGTCAAGGGGCGTATTATAAAACAAGGCCTTGAAGAAGGTCTTG 60748
                                   i                                         
C scaffold162|s        886 TTGCCTCGCCAAGGGGCGTATTATAAAACAAGGCCTTGAAGAAGGTCTTG 837

  scaffold236|s      60749 GGTGCCCTGTTGAGGTTAGCTCGAAAAAGATTTTTTTATTTTCTTATTTT 60798
                                                         v  -----    i       
C scaffold162|s        836 GGTGCCCTGTTGAGGTTAGCTCGAAAAAGAATT-----TTTTTTTATTTT 792

  scaffold236|s      60799 TAAATTTTTCTTCGTCGTCTTTTATTTCTTGAAAGTCTCGCTTCCAAGTA 60848
                                            v                    i   i v i   
C scaffold162|s        791 TAAATTTTTCTTCGTCGGCTTTTATTTCTTGAAAGTCTTGCTCCAAGGTA 742

  scaffold236|s      60849 -TTCGCGAGAATTCTCGATCACGAAATTAATCCGACTCGTAGGAATCCTT 60897
                           -                                               i 
C scaffold162|s        741 TTTCGCGAGAATTCTCGATCACGAAATTAATCCGACTCGTAGGAATCCCT 692

  scaffold236|s      60898 GATCGCAGAAGTCGATTGCTCGAAGTTTATCGGTGATGCTCGCTGATCGC 60947
                                           i               v                 
C scaffold162|s        691 GATCGCAGAAGTCGATCGCTCGAAGTTTATCGCTGATGCTCGCTGATCGC 642

  scaffold236|s      60948 GGGATTATTTTGGAGAGCTCGTAGATAGCGAAACCGTAGGAATTCGTCGA 60997
                                                     v                       
C scaffold162|s        641 GGGATTATTTTGGAGAGCTCGTAGATCGCGAAACCGTAGGAATTCGTCGA 592

  scaffold236|s      60998 TCGCGTAGCTGATTTTGGATAAATCGTCGATCGTCCGAAAAAAACGTATC 61047
                              i     i        i               v i             
C scaffold162|s        591 TCGTGTAGCCGATTTTGGGTAAATCGTCGATCGTGCAAAAAAAACGTATC 542

  scaffold236|s      61048 GCTGGTGCG 61056
                                    
C scaffold162|s        541 GCTGGTGCG 533

Matrix = 20p45g.matrix
Kimura (with divCpGMod) = 1.22
Transitions / transversions = 2.40 (60/25)
Gap_init rate = 0.01 (35 / 5936), avg. gap size = 1.17 (41 / 35)


6825 12.81 0.53 3.27 scaffold236|size180277 61053 62182 (118152) scaffold122|size482992_(dbseq-nr_654)_[248621,254518]#LTR/Gypsy 565 1664 (4234) m_b2610s001i5 77260

  scaffold236|s      61053 TGCGCCCCGAGTCGCGTACTCAGCCAGTTGAAGTCAGTTTCGCTCACAGG 61102
                             v          i                    v     -i        
  scaffold122|s        565 TGAGCCCCGAGTCACGTACTCAGCCAGTTGAAGTGAGTTT-ACTCACAGG 613

  scaffold236|s      61103 CCTGTACGAGTTTTTTAA-CACGTAGCGGTGAACAATTGCCCTCTACGTC 61151
                             v i   v         -        viv             vv i   
  scaffold122|s        614 CCGGCACGTGTTTTTTAAACACGTAGCCAAGAACAATTGCCCTGAATGTC 663

  scaffold236|s      61152 AGTGAGGAAGAGATCCCACTTGATGCAGGTATACTCCGCTTTGTTAGCAG 61201
                                   vv             ii i                       
  scaffold122|s        664 AGTGAGGACTAGATCCCACTTGACACGGGTATACTCCGCTTTGTTAGCAG 713

  scaffold236|s      61202 AGTACGTATTTAGCACAAAGTGCATTTGCAGTAAAAAAGTGCATTTGCAG 61251
                              i  i  v      ---------------   ----     i    v 
  scaffold122|s        714 AGTGCGCATGTAGCAC---------------TAA----GTGCACTTGCCG 744

  scaffold236|s      61252 TAAAAAAGGACCACTCGTGACTTATTATGCGCACCAGTGGCAATATAGCT 61301
                                   -      i     v   i  i     iv      vv vv   
  scaffold122|s        745 TAAAAAAG-ACCACTTGTGACGTATCATACGCACTTGTGGCACGAATGCT 793

  scaffold236|s      61302 TACTTGCCTACATCTAGTAGCTCGTAGC-TCCCCTCACTAAAA--GAGGA 61348
                              v      i------   v v     -v       i     --     
  scaffold122|s        794 TACGTGCCTAT------TAGGTAGTAGCAGCCCCTCATTAAAAATGAGGA 837

  scaffold236|s      61349 GGCAATAAACATAAATGCCTCGGTTTATTTTTTCTCTCCGAAAGAGCAAT 61398
                                                            i  --            
  scaffold122|s        838 GGCAATAAACATAAATGCCTCGGTTTATTTTTTTTC--CGAAAGAGCAAT 885

  scaffold236|s      61399 ATGTGTGTATTCTATTTTTAGAAATAGAAACACGATTAGACTTAAAATTA 61448
                                    v        -   vv  i                       
  scaffold122|s        886 ATGTGTGTAGTCTATTTT-AGACCTAAAAACACGATTAGACTTAAAATTA 934

  scaffold236|s      61449 GTCCGTACCCATGATGATATGCATATGCATTGACATCACGGAGTACTACG 61498
                                     i    v i     v     v     i            v 
  scaffold122|s        935 GTCCGTACCCGTGATCACATGCAGATGCAGTGACACCACGGAGTACTAAG 984

  scaffold236|s      61499 TACTTGAAGCCAAATAGGCAGTACAAAAATTAATCTTCTACGGCCTAAAT 61548
                                iv    vv -i             vv         v   v    v
  scaffold122|s        985 TACTTATAGCCTTA-GGGCAGTACAAAAAAAAATCTTCTAGGGCATAAAA 1033

  scaffold236|s      61549 TGACCCTACGAAGTCTTGAATAGCCTCTAAGGCCTAAAAAGCTTGCTCGT 61598
                                   i    vv i v  i                 -          
  scaffold122|s       1034 TGACCCTATGAAGAATCGTATGGCCTCTAAGGCCTAAAA-GCTTGCTCGT 1082

  scaffold236|s      61599 GACCCCCGAGAGGTTTCGGTCATTTGAAAGACTCGCGATCCCCCTGGAAG 61648
                                 -               i                i          
  scaffold122|s       1083 GACCCC-GAGAGGTTTCGGTCACTTGAAAGACTCGCGATTCCCCTGGAAG 1131

  scaffold236|s      61649 TTTGCTGTTCTCAAGTTTCAAAAGTGTCAGACA-ATCCTCAAGGGAAAAT 61697
                             i  v       i     v  v    v     -                
  scaffold122|s       1132 TTCGCGGTTCTCAGGTTTCCAATGTGTAAGACACATCCTCAAGGGAAAAT 1181

  scaffold236|s      61698 GCATTCGGGCAGTACTTTGTCCCACAATCGCAGATCAGCCCCATTCACAT 61747
                            viii  v    v  v v       i    ii                  
  scaffold122|s       1182 GAGCCCGCGCAGGACGTAGTCCCACGATCGTGGATCAGCCCCATTCACAT 1231

  scaffold236|s      61748 GGGAGCGCATCACGGCACAGCCCATTTCACAAATCGTTTCACGACACAGC 61797
                                   i                        v   v  i         
  scaffold122|s       1232 GGGAGCGCGTCACGGCACAGCCCATTTCACAAAACGTATCGCGACACAGC 1281

  scaffold236|s      61798 CTTCGCGATCACGATCTGAAAAAAAACGACCACATATCATGTGTCCTAGA 61847
                            i                    --                          
  scaffold122|s       1282 CCTCGCGATCACGATCTGAAAA--AACGACCACATATCATGTGTCCTAGA 1329

  scaffold236|s      61848 CTCATAGGGCCAAGCCCATGAGCGCGAAGGACCAGCCTAGGAGAGAACAT 61897
                              iiv    iv        v      v                      
  scaffold122|s       1330 CTCGCTGGGCTCAGCCCATGTGCGCGATGGACCAGCCTAGGAGAGAACAT 1379

  scaffold236|s      61898 TGTTCTACTTGGCATGAAGGCATAGGAGCGCGATATATTGCCCTAACCCG 61947
                                    ivv  iivi             i          vi v    
  scaffold122|s       1380 TGTTCTACTCCTCACATGGGCATAGGAGCGCAATATATTGCCGCATCCCG 1429

  scaffold236|s      61948 GTCAAAACGTCAGAGCGATGTGGAGTAACATCTCCAAGTCCTAGAACGCA 61997
                              - i         i  i i      vii           i  v     
  scaffold122|s       1430 GTC-AGACGTCAGAGTGACGCGGAGTATTGTCTCCAAGTCCCAGCACGCA 1478

  scaffold236|s      61998 TGGGGGCACAAGATGGACCCATAAGTCAACTACGTGTCGTGCCCCATAAA 62047
                                  i     v          iv i                  v   
  scaffold122|s       1479 TGGGGGCGCAAGAAGGACCCATAAAACGACTACGTGTCGTGCCCCAGAAA 1528

  scaffold236|s      62048 TACTCATAGC-AAATTCTCGAGAATTTCCGATTTGCGCTAGAATGATGCT 62096
                           i    vv   -         v   v i           v      v    
  scaffold122|s       1529 CACTCTGAGCAAAATTCTCGCGAAATCCCGATTTGCGCAAGAATGCTGCT 1578

  scaffold236|s      62097 TACTTTTTGTGGCTTTTGTCAGGAAAACATGCAACTTGTTGATTTCTTTC 62146
                           v        i  i                i                    
  scaffold122|s       1579 GACTTTTTGCGGTTTTTGTCAGGAAAACACGCAACTTGTTGATTTCTTTC 1628

  scaffold236|s      62147 TGAAATCCAAGCAAACAGGAGAGAAACGTCCACAAA 62182
                                          v i v      v         
  scaffold122|s       1629 TGAAATCCAAGCAAAAAAGTGAGAAAAGTCCACAAA 1664

Matrix = 20p45g.matrix
Kimura (with divCpGMod) = 12.66
Transitions / transversions = 0.87 (65/75)
Gap_init rate = 0.04 (41 / 1129), avg. gap size = 1.02 (42 / 41)


32151 10.08 0.80 1.57 scaffold236|size180277 61658 66416 (113918) C scaffold148|size484791_(dbseq-nr_708)_[394079,400011]#LTR (1210) 4723 1 m_b2610s001i6 77261

  scaffold236|s      61658 CTCAAGTTTCAAAAGTGTCAGACAATCCTCA-AGGGAAAATG--CATTCG 61704
                                   i---   -  ii vii v     -   v      -- ii   
C scaffold148|s       4723 CTCAAGTTC---AAG-GTTGGCTGAGCCTCACAGGCAAAATGACCGCTCG 4678

  scaffold236|s      61705 GGCAGTACTTTGTCCCACAATCGCAGATCAGCCCCATTCACATGGGAGCG 61754
                           --   v v       vi i     i                 i       
C scaffold148|s       4677 --CAGGAATTTGTCCAGCGATCGCGGATCAGCCCCATTCACACGGGAGCG 4630

  scaffold236|s      61755 CATCACGGCACAGCCCATTTCACAAATCGTTTCACGACACAGCCTT-CGC 61803
                            i              i  vv       i    ii  i      i -i  
C scaffold148|s       4629 CGTCACGGCACAGCCCGTTGAACAAATCATTTCGTGATACAGCCCTGTGC 4580

  scaffold236|s      61804 GATCACGATCTGAAAAAAAACGACCACATATCATGTGTCCTAGACTCATA 61853
                           i           v i   i-        i  i      vv  v       
C scaffold148|s       4579 AATCACGATCTGCAGAAAG-CGACCACACATTATGTGTGATATACTCATA 4531

  scaffold236|s      61854 GGGCCAAGCCCATGAGCGCGAAGGACCAGCCTAGGAGAGAACATTGTTCT 61903
                                v             ivv                            
C scaffold148|s       4530 GGGCCTAGCCCATGAGCGCACTGGACCAGCCTAGGAGAGAACATTGTTCT 4481

  scaffold236|s      61904 ACTTGGCATGAAGGCATAGGAGCGCGATATATTGCCCTAACCCGGTCAAA 61953
                              iv   iv             ii v            vvvi v    v
C scaffold148|s       4480 ACTCCGCACTAAGGCATAGGAGCATGTTATATTGCCCTATAGTGTTCAAT 4431

  scaffold236|s      61954 ACGTCAGAGCGATGTGGAGTAACATCTCCAAGTCCTAGAACGCATGGGGG 62003
                                       i i -    vv            i  v  i       -
C scaffold148|s       4430 ACGTCAGAGCGACGCG-AGTACGATCTCCAAGTCCCAGTACACATGGGG- 4383

  scaffold236|s      62004 CACAAGATGGACCCATAAGTCAACTACGTGTCGTGCCCCATAAATACTCA 62053
                            i                i  i    ivv    i      v         
C scaffold148|s       4382 CGCAAGATGGACCCATAAATCGACTATTAGTCGCGCCCCAGAAATACTCA 4333

  scaffold236|s      62054 TAGCAAA---TTCTCGAGAATTTCCGATTTGCGCTAGAATGATGCTTACT 62100
                            i v   ---      v       iv      iv ii i v-   i    
C scaffold148|s       4332 TGGAAAAAAATTCTCGCGAATTTCTTATTTGCAATGAAGTC-TGCCTACT 4284

  scaffold236|s      62101 TTTTGTGGCTTTTGTCAGGAAAACATGCAACTTGTTGATTTCTTTCTGAA 62150
                             vv i  -   iv  v  i     i                        
C scaffold148|s       4283 TTAAGCGG-TTTCCTCCGGGAAACACGCAACTTGTTGATTTCTTTCTGAA 4235

  scaffold236|s      62151 ATCCAAGCAAACAGGAGAGAAACGTCCACAAATCAAAAATGATTAGAGTG 62200
                                      v          v      i               i    
C scaffold148|s       4234 ATCCAAGCAAAAAGGAGAGAAAAGTCCACGAATCAAAAATGATTAAAGTG 4185

  scaffold236|s      62201 AGATAATTGCCGAACTGTCGGACCCTGAACTGCCGGGTGCCTTTCTCAAT 62250
                                         i          ii     ii               -
C scaffold148|s       4184 AGATAATTGCCGAATTGTCGGACCCCAAACTGTTGGGTGCCTTTCTCAA- 4136

  scaffold236|s      62251 AGTGAGACCACTTCCTCCATTTTCACAAATATGAGCTACTTAGCTTCGCA 62300
                               v                     v     i   v      i v i  
C scaffold148|s       4135 AGTGTGACCACTTCCTCCATTTTCACCAATATAAGCAACTTAGTTGCACA 4086

  scaffold236|s      62301 AAAAAATGCACATCCTCTGGTCCGAGGAAAATAGAATTCAGAGCCCCAAA 62350
                               ii             i        v                     
C scaffold148|s       4085 AAAAGGTGCACATCCTCTGATCCGAGGACAATAGAATTCAGAGCCCCAAA 4036

  scaffold236|s      62351 CAAATGTTCGGGATTATTTAATTTTAAATTAAAGAGCTCGTTAGAGAAAA 62400
                              - v  i   v                                 i   
C scaffold148|s       4035 CAA-TCTTTGGGTTTATTTAATTTTAAATTAAAGAGCTCGTTAGAGGAAA 3987

  scaffold236|s      62401 GAATCTTAATCAGAATTCTACCGTCAAGTTAAAATAACCTGACATTCAAA 62450
                           --    i   i          v        i                  v
C scaffold148|s       3986 --ATCTCAATTAGAATTCTACAGTCAAGTTGAAATAACCTGACATTCAAT 3939

  scaffold236|s      62451 -AACTTGTTAAATGTAAAAATAAGACAAAAATGCCAAGAAATCTTCTGGC 62499
                           - v              v              i         i      i
C scaffold148|s       3938 TACCTTGTTAAATGTAACAATAAGACAAAAATACCAAGAAATTTTCTGGT 3889

  scaffold236|s      62500 ATCATGAATTGTTTTCTCAAGAAGACAAACTCTTCTCCCACGAAGAGAGA 62549
                           i                        ii             v v     i 
C scaffold148|s       3888 GTCATGAATTGTTTTCTCAAGAAGATGAACTCTTCTCCCAAGTAGAGAAA 3839

  scaffold236|s      62550 ACATACACAAGTGCCATGCTGCACTATTCACAAGCAAGGTAACAAAAAAG 62599
                            iv                      i       i        --      
C scaffold148|s       3838 ATCTACACAAGTGCCATGCTGCACTGTTCACAAACAAGGTAA--AAAAAG 3791

  scaffold236|s      62600 CAACTGAAAATCAAACCTTGTTGGGTTTCGAACTCCTGACATGGCGTTGT 62649
                                 i          v               i          i    i
C scaffold148|s       3790 CAACTGGAAATCAAACCATGTTGGGTTTCGAACCCCTGACATGGTGTTGC 3741

  scaffold236|s      62650 TACAGTAACAGTGAAAGCAAGAAGGACGTAGTTCCAAGCTTCCCC-ATGT 62698
                                     i                i    iv           -    
C scaffold148|s       3740 TACAGTAACAATGAAAGCAAGAAGGACATAGTCGCAAGCTTCCCCCATGT 3691

  scaffold236|s      62699 TCCAATGTTAGGAACATCCATATGTTTTCCTTACCCAGCTAGGCAGGTGT 62748
                                 i          v            i             v     
C scaffold148|s       3690 TCCAATATTAGGAACATACATATGTTTTCCCTACCCAGCTAGGCTGGTGT 3641

  scaffold236|s      62749 CAAACTCTTGGCACGCGCAGGATGGCTTCTTCCTACTCAAAAGGAAGGGT 62798
                                       i i      ii  v            v           
C scaffold148|s       3640 CAAACTCTTGGCGCACGCAGGGCGGGTTCTTCCTACTCCAAAGGAAGGGT 3591

  scaffold236|s      62799 AAAGTCATGTGACATTTTTTAAAACATGCTTTCTGAGTACATGTTACCCG 62848
                                  -----------------    --             v    v 
C scaffold148|s       3590 AAAGTCA-----------------CATG--TTCTGAGTACATGGTACCAG 3560

  scaffold236|s      62849 AAGTGACTAAGCCAGCATATGACCTCAGTCTTTAACCAATGCAAGGATTG 62898
                             -                        i     ii v          i  
C scaffold148|s       3559 AA-TGACTAAGCCAGCATATGACCTCAATCTTTGGCAAATGCAAGGACTG 3511

  scaffold236|s      62899 AGTTATAATTGTTCTAGATTTTCGAACAAATAACAACATAAAATAT---G 62945
                                v            v  -   i               i    --- 
C scaffold148|s       3510 AGTTAGAATTGTTCTAGAATT-CGAGCAAATAACAACATAAGATATTATG 3462

  scaffold236|s      62946 TTGAGATCAATTTTACCTTGCCAGTGATAATTGATGTAAAAAGTCTGCTA 62995
                            vi                                 i  i       ii 
C scaffold148|s       3461 TGAAGATCAATTTTACCTTGCCAGTGATAATTGATGCAAGAAGTCTGTCA 3412

  scaffold236|s      62996 AAATCTGTGTACCCAAGTTGAAATAAAACCTGGACAAAACAGATCACGCA 63045
                                    v                v         i      v  v   
C scaffold148|s       3411 AAATCTGTGAACCCAAGTTGAAATAACACCTGGACAGAACAGAACAAGCA 3362

  scaffold236|s      63046 CATAGCTAACCACTTAAGTGCAGCGCTCTTTTTGGGCGAAAATACTCCTG 63095
                                         vi      vi   --     i  i         v  
C scaffold148|s       3361 CATAGCTAACCACTAGAGTGCATTGCT--TTTTGAGCAAAAATACTCATG 3314

  scaffold236|s      63096 ATCACAGAGCTAACCACTCCTGTGAAATACTCCTTTGGGGGTCGAGTAAA 63145
                                              vv            i v      i       
C scaffold148|s       3313 ATCACAGAGCTAACCACTCAGGTGAAATACTCCCTAGGGGGTTGAGTAAA 3264

  scaffold236|s      63146 ATAGCAGACCTTCCAAGATGTGTTTAAAAAGTGACACTCGTTACACTAAA 63195
                            i               v     iv     i       i v-        
C scaffold148|s       3263 ACAGCAGACCTTCCAAGCTGTGTCAAAAAAATGACACTTGA-ACACTAAA 3215

  scaffold236|s      63196 AACTCAATTTCAAACACGTTACTGTGGTTTCTCATGACAAGAGAAACTGT 63245
                               i           i       v         ii   i        v 
C scaffold148|s       3214 AACTTAATTTCAAACATGTTACTGAGGTTTCTCACAACAGGAGAAACTTT 3165

  scaffold236|s      63246 TTGATGAAGTTTTGGGTGTCTTGGAAAAAAG-TGCCTGTTTCTCTCAACT 63294
                               iv         -               -       v vi   v  i
C scaffold148|s       3164 TTGACCAAGTTTTGG-TGTCTTGGAAAAAAGATGCCTGTATACCTCTACC 3116

  scaffold236|s      63295 TTTCATAAGAGGTGGGTTTACAGCCTATAACAACAGAGCAAAACCAGTCA 63344
                                v             vi v       v         v         
C scaffold148|s       3115 TTTCAGAAGAGGTGGGTTTCTACCCTATAAAAACAGAGCACAACCAGTCA 3066

  scaffold236|s      63345 AAAAAGTCAAGGAAAAACAATGAGGAAAATTTACCTTGGCAACTGGAGGG 63394
                                ii  v v     --i      v            ii         
C scaffold148|s       3065 AAAAAACCATGTAAAAA--GTGAGGACAATTTACCTTGGTGACTGGAGGG 3018

  scaffold236|s      63395 TTTATTTCACAGCCGTTGTCAGAACTGGCTGTACAAGAACAGAACACCCA 63444
                              vv  v        i          i        i  -          
C scaffold148|s       3017 TTTCATTGACAGCCGTCGTCAGAACTGACTGTACAAAAA-AGAACACCCA 2969

  scaffold236|s      63445 AA-CAAAAGTAAATTACTGTAAACCAAAAAGTGACTCTTAAAATAAGTAA 63493
                             -     v              i          i            v  
C scaffold148|s       2968 AAACAAAATTAAATTACTGTAAATCAAAAAGTGATTCTTAAAATAAGAAA 2919

  scaffold236|s      63494 A--AATGGACAAAAAGTTAGGAATACTGTCCAAGCTCAAAGAATCCTCAC 63541
                            --                             i   i          i  
C scaffold148|s       2918 AGAAATGGACAAAAAGTTAGGAATACTGTCCAGGCTTAAAGAATCCTTAC 2869

  scaffold236|s      63542 AGTACTGTAGAAGTTGCCTAGTTCAACTCTGCCATCAAGTAAGACTTCTT 63591
                               i            -   v       v     i  v        v  
C scaffold148|s       2868 AGTATTGTAGAAGTTGC-TAGATCAACTCAGCCATTAACTAAGACTTATT 2820

  scaffold236|s      63592 GACAAGTCAACAAATCATTAGATTGGATACTGACGCATCCAGAATCCATT 63641
                                         i                             i  i  
C scaffold148|s       2819 GACAAGTCAACAAACCATTAGATTGGATACTGACGCATCCAGAACCCGTT 2770

  scaffold236|s      63642 TCATGCCTAGAAAAACTGAAGAAGGTCTCACCTACTCACGGCTAGTTGCA 63691
                                     v        vi     i           vv      v   
C scaffold148|s       2769 TCATGCCTAGTAAAACTGACAAAGGTTTCACCTACTCAGCGCTAGTAGCA 2720

  scaffold236|s      63692 ACAATCATGGGTTTTCCATGTGCCTCACAAGCACATACAACGGAATCAAT 63741
                           viv                                  i  i   i     
C scaffold148|s       2719 TTTATCATGGGTTTTCCATGTGCCTCACAAGCACATATAATGGAGTCAAT 2670

  scaffold236|s      63742 GATGGCCATGTGGTTCTGCATAGAACTCACTTGGGGAATATGATAGTCTC 63791
                                   i   i   v i      i        i               
C scaffold148|s       2669 GATGGCCACGTGATTCGGTATAGAATTCACTTGGAGAATATGATAGTCTC 2620

  scaffold236|s      63792 CAAAGGCTAGCGCGGAAGACCACCTTAAACAAGGTTAGGATGGACTTACC 63841
                                      vi                                     
C scaffold148|s       2619 CAAAGGCTAGCCTGGAAGACCACCTTAAACAAGGTTAGGATGGACTTACC 2570

  scaffold236|s      63842 AAGCAGCGAGTAATGGTTTGACCGACAAGCCACAACACCTCTGCACAAAG 63891
                                       v         ii    i  v           i v    
C scaffold148|s       2569 AAGCAGCGAGTACTGGTTTGACTAACAAACCTCAACACCTCTGTAAAAAG 2520

  scaffold236|s      63892 ACAAGAAGGGCTTAATAGCAGACCCAAAGTCTTATCATGGCAAAAGCAAC 63941
                               v       i                                     
C scaffold148|s       2519 ACAACAAGGGCTCAATAGCAGACCCAAAGTCTTATCATGGCAAAAGCAAC 2470

  scaffold236|s      63942 ATGCTTACAAGCAGTTAAACTCGCTAAACATTTGCCTATACAAGGAACTC 63991
                                                           i        -        
C scaffold148|s       2469 ATGCTTACAAGCAGTTAAACTCGCTAAACATTCGCCTATAC-AGGAACTC 2421

  scaffold236|s      63992 ACATGTCACTGTGTGGTCCAGTACAAGGGAGATCCTTAGGCAAGACAATA 64041
                                      v                    v                 
C scaffold148|s       2420 ACATGTCACTGGGTGGTCCAGTACAAGGGAGAACCTTAGGCAAGACAATA 2371

  scaffold236|s      64042 TGATTGTCTCACCTCACTCACAACTAGGATTGTAGAGGAGGAGGTACGAT 64091
                                           ii                   i            
C scaffold148|s       2370 TGATTGTCTCACCTCATCCACAACTAGGATTGTAGAGAAGGAGGTACGAT 2321

  scaffold236|s      64092 GTCACAAAAAGCCACTAACATGGCCCATGAGATGAGGTACACAAAAAGGA 64141
                                -           vv        iii  ii            ii  
C scaffold148|s       2320 GTCAC-AAAAGCCACTACAATGGCCCACAGGACAAGGTACACAAAAGAGA 2272

  scaffold236|s      64142 GACACATATATGTTAGACATTTGTTACTGCAACAAGTCTAGAGCATCACC 64191
                                i                     v    i     v           
C scaffold148|s       2271 GACACGTATATGTTAGACATTTGTTACGGCAATAAGTCAAGAGCATCACC 2222

  scaffold236|s      64192 AACTCAGGTTGGGATTGCTCGCATTCTAGTACAGCTTGCTGAACATAGGG 64241
                             i          ii   ii    i                   v  v i
C scaffold148|s       2221 AATTCAGGTTGGGGCTGCCTGCATCCTAGTACAGCTTGCTGAACCTACGA 2172

  scaffold236|s      64242 TGCATAAACACAGAATAAAATACGATAAAATCCTTCACCATGTTAAACAT 64291
                                            v  - v   v        v              
C scaffold148|s       2171 TGCATAAACACAGAATATAA-AAGATTAAATCCTTGACCATGTTAAACAT 2123

  scaffold236|s      64292 TATTGGATATGCAAAAGAACTGTGTCTTACTAGATAATGGTCTCACTGAG 64341
                                    vv v  vi                 v               
C scaffold148|s       2122 TATTGGATAATCCAACAAACTGTGTCTTACTAGAGAATGGTCTCACTGAG 2073

  scaffold236|s      64342 ACTCAATGACTAGTACTTGATTCTCTTAGGAGAACTTCTGACTGTTTACC 64391
                           i      i      vi   v       iv     i      iv       
C scaffold148|s       2072 GCTCAATAACTAGTTTTTGCTTCTCTTGTGAGAATTTCTGATGGTTTACC 2023

  scaffold236|s      64392 TTCAGAATTATCCATGGAGAATAC---ACTTGGTATCCATAAGTAGGGAT 64438
                                  i      i    i    --- iv            v      i
C scaffold148|s       2022 TTCAGAACTATCCACGGAGGATACAAAATATGGTATCCATAATTAGGGAC 1973

  scaffold236|s      64439 TCATAGAGTCACCGAAACACATGGGTCTTTTTGCTAAAGACAACGGGATA 64488
                                 i i v  i     vv v v       i  i i   v v     v
C scaffold148|s       1972 TCATAGGGCCCCCAAAACAACTTGTTCTTTTTACTGAGGACCAGGGGATT 1923

  scaffold236|s      64489 ACCATAGGTAGTGCACATACATGTTGCACAACAAACCACAAAACAAGCCT 64538
                                   -   i  vv  ii                 i           
C scaffold148|s       1922 ACCATAGG-AGTACAACTATGTGTTGCACAACAAACCATAAAACAAGCCT 1874

  scaffold236|s      64539 CATAATCATATGAGCACAAGAACAAAAAGGATCCACAACCTTTGTTCTTG 64588
                              v               v    v        v vi     i       
C scaffold148|s       1873 CATCATCATATGAGCACAACAACACAAAGGATCAAAGACCTTCGTTCTTG 1824

  scaffold236|s      64589 TCAAACCACAGCACATAGAATTGTGAGTATTCCAAGTTAAACAG-GAATA 64637
                            v             v  v       ii  i  v  - ii i  -v  v 
C scaffold148|s       1823 TAAAACCACAGCACAGAGCATTGTGAACATCCCTAG-TGGATAGTTAAGA 1775

  scaffold236|s      64638 TAATCTCACACAAAAGTAAAGTCAAACTATGCACATCTCTATTGAGAGAC 64687
                           i               vv         i   v         ---    v 
C scaffold148|s       1774 CAATCTCACACAAAAGATAAGTCAAACCATGAACATCTCTA---AGAGCC 1728

  scaffold236|s      64688 ATGTAGCACCATGTTGACATGAAGTGCAAGCCAAAAGCAGCTATGCACAG 64737
                              v           ii            i              i     
C scaffold148|s       1727 ATGGAGCACCATGTTAGCATGAAGTGCAAACCAAAAGCAGCTATACACAG 1678

  scaffold236|s      64738 AAATGTAGTATGGCTTAATTAGCTTGAAACAAATCCAAG-AGAAGACAAC 64786
                                      v             - i          i-vi        
C scaffold148|s       1677 AAATGTAGTATTGCTTAATTAGCTT-AGACAAATCCAAATCAAAGACAAC 1629

  scaffold236|s      64787 AATTATGTTGTCAACATCAAGGAAAATTCACTTCTCCATGATGTTGGCTG 64836
                            v i                          i              v    
C scaffold148|s       1628 ACTCATGTTGTCAACATCAAGGAAAATTCATTTCTCCATGATGTTTGCTG 1579

  scaffold236|s      64837 TGAAGTCACAATATGGTTCCAT-AACCATAAGATGATAATCAACCACTGT 64885
                                                 -        vi     i       v   
C scaffold148|s       1578 TGAAGTCACAATATGGTTCCATAAACCATAACGTGATAGTCAACCAATGT 1529

  scaffold236|s      64886 CTTTCAA--AAAACAGAATGGTACGTACATGCACATATAGCTATGTTGCA 64933
                                  --   -------      i          v  i          
C scaffold148|s       1528 CTTTCAATCAAA-------GGTACGCACATGCACATTTAACTATGTTGCA 1486

  scaffold236|s      64934 ATGTCATTACCACCCACAAAAAGAGTTGTACAAGCACAGACCTCACTGTA 64983
                                         vi                v i          v vv 
C scaffold148|s       1485 ATGTCATTACCACCAGCAAAAAGAGTTGTACATGTACAGACCTCAATTGA 1436

  scaffold236|s      64984 GGGTCCTTGCTACAAAGTACAAAAGGATGTCAAAGCAATGACTTCGTACT 65033
                             i   v      v                  v i      v i   i  
C scaffold148|s       1435 GGATCCGTGCTACCAAGTACAAAAGGATGTCATAACAATGAATCCGTGCT 1386

  scaffold236|s      65034 CTACATAGTAAAAAAAGACATAGACGTTGATGTTTGGACCTTCCAATGAT 65083
                             - v i   v        v  v i                         
C scaffold148|s       1385 CT-CCTGGTACAAAAAGACTTATATGTTGATGTTTGGACCTTCCAATGAT 1337

  scaffold236|s      65084 TCTAGTCAATCCATAAAATTGACTGGACATTGTTAACTTGCAGGTAGTTG 65133
                                      i  v v       v         v      v        
C scaffold148|s       1336 TCTAGTCAATCTATTACATTGACTTGACATTGTTCACTTGCCGGTAGTTG 1287

  scaffold236|s      65134 ACCCCTTTGGGCAACTATTCCCATGGATACATAGGGGTGATAGAGCAAAT 65183
                                                                             
C scaffold148|s       1286 ACCCCTTTGGGCAACTATTCCCATGGATACATAGGGGTGATAGAGCAAAT 1237

  scaffold236|s      65184 AGACGGACAAATCCTCAC--ACTAAGGATGCATAAAAGGAAGTAACAGAA 65231
                              v        i     --             v                
C scaffold148|s       1236 AGAAGGACAAATTCTCACATACTAAGGATGCATTAAAGGAAGTAACAGAA 1187

  scaffold236|s      65232 TATCTGTACTATCAGCACCTTCATACCTAGACCTGGTTCAATATCCACAT 65281
                                                 i                           
C scaffold148|s       1186 TATCTGTACTATCAGCACCTTCGTACCTAGACCTGGTTCAATATCCACAT 1137

  scaffold236|s      65282 TGTACACATATTGTAACAATTAAGGTGTAGTTTCTACACTACACTTTCGG 65331
                                   i                                         
C scaffold148|s       1136 TGTACACACATTGTAACAATTAAGGTGTAGTTTCTACACTACACTTTCGG 1087

  scaffold236|s      65332 ACCATATGTATTTCATTTGGATTCCTAGTGTAAGTCAACCAGAGTCTTCA 65381
                                                    i                       -
C scaffold148|s       1086 ACCATATGTATTTCATTTGGATTCCCAGTGTAAGTCAACCAGAGTCTTC- 1038

  scaffold236|s      65382 AAAAAATTAACACCCATAAAAAGTGAATAATTAACTAGAGATCAAGCAGA 65431
                           -  v      v    - -                                
C scaffold148|s       1037 -AATAATTAAAACCC-T-AAAAGTGAATAATTAACTAGAGATCAAGCAGA 991

  scaffold236|s      65432 TGCTTGGCCTGCTG-ACACATCATGGTCTAGTCAGCAGCTTCTAGCGGCA 65480
                                         -  vv          v               i    
C scaffold148|s        990 TGCTTGGCCTGCTGTACCAATCATGGTCTTGTCAGCAGCTTCTAGTGGCA 941

  scaffold236|s      65481 CAATGTTTTCCTAAACAAATACTCAGATGCCATTCACTCATACCTACTAT 65530
                                              i     i              i         
C scaffold148|s        940 CAATGTTTTCCTAAACAAACACTCAAATGCCATTCACTCACACCTACTAT 891

  scaffold236|s      65531 GCAGGGCCTATCGCCTCAATGTAGTGTAGCAATCAAAAAGATGGAATTGT 65580
                               v                             - v             
C scaffold148|s        890 GCAGTGCCTATCGCCTCAATGTAGTGTAGCAATC-ATAAGATGGAATTGT 842

  scaffold236|s      65581 TGTTCGGCAATCCACTTTTGCACACACATACAAAATCAACAGGAGACACA 65630
                                 i        i                i                v
C scaffold148|s        841 TGTTCGACAATCCACCTTTGCACACACATACAGAATCAACAGGAGACACC 792

  scaffold236|s      65631 GGGCAACACCAAACCAACCCTACTTGATCCTCATCAAAGTTAGATCACAT 65680
                           i                   v                      i      
C scaffold148|s        791 AGGCAACACCAAACCAACCCAACTTGATCCTCATCAAAGTTAGGTCACAT 742

  scaffold236|s      65681 GGTCCATGAAAGCAATGCTTAGTATACAAAGGTCTTTTACCCC-CACAAA 65729
                               vi                           v         -      
C scaffold148|s        741 GGTCAGTGAAAGCAATGCTTAGTATACAAAGGTATTTTACCCCGCACAAA 692

  scaffold236|s      65730 TATTCAGTCTGTACAGCTGTGATAATTGGACTATCACAAAAGTTATACGA 65779
                                                                             
C scaffold148|s        691 TATTCAGTCTGTACAGCTGTGATAATTGGACTATCACAAAAGTTATACGA 642

  scaffold236|s      65780 TAAGACAATCAGGGTTTCGCGCGGAAGTAAGTCATATACATTTGGCTTAG 65829
                                             i      v         i              
C scaffold148|s        641 TAAGACAATCAGGGTTTCACGCGGATGTAAGTCATGTACATTTGGCTTAG 592

  scaffold236|s      65830 GAGAGTACAAAAATACCAGC-TTATCACAAGCCATTCCAAATCTCCCTCT 65878
                                        i      -                             
C scaffold148|s        591 GAGAGTACAAAAACACCAGCTTTATCACAAGCCATTCCAAATCTCCCTCT 542

  scaffold236|s      65879 CCACAAGAAC-------TCATATAGTACATACAATAGTATGTATGTAAAA 65921
                                     -------                   v         v   
C scaffold148|s        541 CCACAAGAACTTACACTTCATATAGTACATACAATACTATGTATGTCAAA 492

  scaffold236|s      65922 ATGTCACAGGCAGCTTGCACATTTTTAACCTCCACCAGGAGGTTTTTTTC 65971
                            v                              v         -       
C scaffold148|s        491 AAGTCACAGGCAGCTTGCACATTTTTAACCTCAACCAGGAGG-TTTTTTC 443

  scaffold236|s      65972 TGCAAGTCTGGCTCATAATCTGATTTTTTCCTCACAGAGGTTTTACTTTT 66021
                                         i     v                             
C scaffold148|s        442 TGCAAGTCTGGCTCGTAATCGGATTTTTTCCTCACAGAGGTTTTACTTTT 393

  scaffold236|s      66022 CCGCAAGCCACGCTGATTCTCCAATTGTGGGGGCGAGTGACATAGGCCAA 66071
                               i                    i  -                     
C scaffold148|s        392 CCGCGAGCCACGCTGATTCTCCAATCGT-GGGGCGAGTGACATAGGCCAA 344

  scaffold236|s      66072 TTATCTACCCTGCAGTAGTACTCTAGAGGGTAAACTGAAAGATACCCTAA 66121
                                      i   i        --     v                v 
C scaffold148|s        343 TTATCTACCCTACAGCAGTACTCT--AGGGTCAACTGAAAGATACCCTTA 296

  scaffold236|s      66122 ATTTCTCAGGAGATGAGGGATATCTCCCAATAATGGCAAGAACCAGCAAA 66171
                                                    i                        
C scaffold148|s        295 ATTTCTCAGGAGATGAGGGATATCTTCCAATAATGGCAAGAACCAGCAAA 246

  scaffold236|s      66172 TAGCAAGAATAGGTTCACTACCCAGAAATACCATTTGGGGAATAATGCTT 66221
                                                                             
C scaffold148|s        245 TAGCAAGAATAGGTTCACTACCCAGAAATACCATTTGGGGAATAATGCTT 196

  scaffold236|s      66222 TATGTCATCAACTAATGACATATAGACATACCATATCTGTGTAGGATCCT 66271
                                                 v                           
C scaffold148|s        195 TATGTCATCAACTAATGACATAAAGACATACCATATCTGTGTAGGATCCT 146

  scaffold236|s      66272 GCACAGTTTCGTTTTGTG-AATGAAGCATATTTGCTTCATTGCTGCTTGT 66320
                           i      v  i       -                               
C scaffold148|s        145 ACACAGTATCATTTTGTGCAATGAAGCATATTTGCTTCATTGCTGCTTGT 96

  scaffold236|s      66321 TACTAGCAGACAACTTAACTCATAAAAAATCAGTGTACAACAACGTATCT 66370
                                                  -          v               
C scaffold148|s         95 TACTAGCAGACAACTTAACTCAT-AAAAATCAGTCTACAACAACGTATCT 47

  scaffold236|s      66371 ACCGTTTACTACATAATA-ATAAATTACATCGAAACGGCTCAGGTCA 66416
                                             - v       -  i        i      
C scaffold148|s         46 ACCGTTTACTACATAATATAAAAATTAC-TCAAAACGGCTTAGGTCA 1

Matrix = 20p45g.matrix
Kimura (with divCpGMod) = 10.19
Transitions / transversions = 1.21 (258/214)
Gap_init rate = 0.02 (96 / 4758), avg. gap size = 1.17 (112 / 96)


727 22.79 3.61 0.50 scaffold236|size180277 66775 66968 (113366) C rnd-5_family-222#Unknown (33) 492 293 m_b2610s001i7 77262

  scaffold236|s      66775 GACAGTGGAGCCATCCTAATATTCGTAGAT-CCTTGAATGTCTATTTC-C 66822
                             ? i           i  v    v v   -  i iii -       i- 
C rnd-5_family-        492 GANAATGGAGCCATCCCAAAATTCCTCGATTCCCTAGGT-TCTATTTTTC 444

  scaffold236|s      66823 TATTTCTTTTTTT-----GTTCTGTATCTAGAAAGGCCCTAAACTATATC 66867
                             vvi  v     -----v   ivi i    v  v i        vv   
C rnd-5_family-        443 TAGGCCTATTTTTCAAAATTTCCTCACCTAGCAACGTCCTAAACTCGATC 394

  scaffold236|s      66868 TAGCTAGTCCTGAATAGCTTCCTAAATCGAGTCCATTGAGAGGGGGTCCC 66917
                                vv i  ii     v               vv  i  v      ?i
C rnd-5_family-        393 TAGCTTTTTCTAGATAGCGTCCTAAATCGAGTCCCATGGGATGGGGTCNT 344

  scaffold236|s      66918 TACCCTGTTCCACTGGACTGAAGCGTCCTAAATCTAAATCATATCTCCTT 66967
                           ?    ii i    v        v?        i       v   i  v  
C rnd-5_family-        343 NACCCCATCCCACAGGACTGAACNGTCCTAAACCTAAATCCTATTTCATT 294

  scaffold236|s      66968 T 66968
                            
C rnd-5_family-        293 T 293

Matrix = 20p45g.matrix
Kimura (with divCpGMod) = 28.10
Transitions / transversions = 1.00 (22/22)
Gap_init rate = 0.02 (4 / 193), avg. gap size = 2.00 (8 / 4)


661 27.06 1.17 0.78 scaffold236|size180277 67418 67674 (112660) rnd-1_family-336#Unknown 1 258 (1) m_b2610s001i8 77263

  scaffold236|s      67418 TCCTGCCCATTGCCTTGGTCTTACCTTGGAATAAAAACCAACTAGGGGAT 67467
                              i  iv    i  ?  ?   iii    vi ii iv v?  iv ?  ? 
  rnd-1_family-          1 TCCCGCTGATTGTCTNGGNCTTGTTTTGGCGTGGAGTCGNACCCGNGGNT 50

  scaffold236|s      67468 CCCTTATGGCGCTTGAGAAAATTTTTGGGACGACCATGTCCCCTGTTGCC 67517
                            vi v    iv  vv  vvi        ??i   ?   ? i     ?  v
  rnd-1_family-         51 CGTTGATGGTTCTGCAGTTGATTTTTGGNNTGACNATGNCTCCTGTNGCG 100

  scaffold236|s      67518 AAATATCTCCAGTTTGCATGTAGGATCCTTATAAAAATTCTAAAGAGGA- 67566
                             i  i  ?        ?v v     ?  ii ?  ii    v  -    -
  rnd-1_family-        101 AAGTACCTNCAGTTTGCNAGGAGGATNCTCGTNAAGGTTCTCAA-AGGAC 149

  scaffold236|s      67567 ACAACCAAACAAAGATTGGCATACCACAACCAGAAAAGCTTGAGGAATAA 67616
                            iv i vii v     ii vv ?   ?vvv v  i  i  v     i  v
  rnd-1_family-        150 ATCATCTGGCCAAGATCAGGCTNCCANCCGCTGAGAAACTGGAGGAGTAT 199

  scaffold236|s      67617 AGGTCCATGATTGCAGC-TTGTCATCCGGTACTCCACCATGTTT-GGGTA 67664
                           v  v v      -  i -?i ?     v  v  ?v  v    ? -   i 
  rnd-1_family-        200 CGGGCGATGATT-CAACGNCGNCATCCTGTCCTNGACAATGTNTGGGGCA 248

  scaffold236|s      67665 CAATTGATGG 67674
                            ?  v     
  rnd-1_family-        249 CNATGGATGG 258

Matrix = 20p45g.matrix
Kimura (with divCpGMod) = 35.15
Transitions / transversions = 0.97 (34/35)
Gap_init rate = 0.02 (5 / 256), avg. gap size = 1.00 (5 / 5)


761 24.07 0.92 0.92 scaffold236|size180277 68021 68238 (112096) rnd-1_family-354#Unknown 233 450 (108) m_b2610s001i9 77264

  scaffold236|s      68021 AAGAGAGAGGCAACACGCATGCATCAATCAGCTGAATGTGGGGTGTGCAC 68070
                                i        iv      i?     ?  v  i  v  ii  i vi 
  rnd-1_family-        233 AAGAGGGAGGCAACGAGCATGCGNCAATCNGCGGAGTGGGGAATGCGAGC 282

  scaffold236|s      68071 TGTATAATCTACTTTTCAATGATTGAAAGATACCATGGTTGTTGAGGAAC 68120
                           ?  ?i i  ?v v  i vvv  i    i  i  v?  i ?vvi     i?
  rnd-1_family-        283 NGTNCAGTCNTCATTCCCCAGACTGAAGGACACANTGATNTACGAGGAGN 332

  scaffold236|s      68121 ATAGAGAGAGAAGGATCT--TTTGCAATTGTTTATTTCATTTATACAATT 68168
                             i       i  i   v--    --    i  ?     ii i v   ii
  rnd-1_family-        333 ATGGAGAGAGGAGAATCACATTTG--ATTGCTTNTTTCACCTGTTCAACC 380

  scaffold236|s      68169 TAAGGACAAGACTTGTCGGCATAAATCAAATCACTTATGTTTACTTGTCT 68218
                            iv iv  v v  v  ?  ?  ?        ?  ??v?  ?      i ?
  rnd-1_family-        381 TGCGATCACGTCTGGTNGGNATNAATCAAATNACNNCNGTNTACTTGCCN 430

  scaffold236|s      68219 GCTCTGGAAGATGATGCAAA 68238
                           i       v v         
  rnd-1_family-        431 ACTCTGGACGTTGATGCAAA 450

Matrix = 20p45g.matrix
Kimura (with divCpGMod) = 30.01
Transitions / transversions = 1.36 (30/22)
Gap_init rate = 0.01 (3 / 217), avg. gap size = 1.33 (4 / 3)


453 29.57 0.42 8.68 scaffold236|size180277 68539 68775 (111559) C rnd-1_family-904#Unknown (231) 413 195 m_b2610s001i10 77265

  scaffold236|s      68539 CATGAACTGTTGCTGCATCTGAAGTTGTAAGCAAATATCATCTCTATGTC 68588
                              i     i           v ?i  i vi ivv i  v  i vv  ii
C rnd-1_family-        413 CATAAACTGCTGCTGCATCTGCANCTGCATACGCCTGTCCTCCCGCTGCT 364

  scaffold236|s      68589 CGTTCATGATAAATCTCCTCTCCTGCCTTGCTTCATCTCTGTCTGCCACA 68638
                            v i   vv v vi  i ?i    vi  iv ?  v  v v   ?   v  
C rnd-1_family-        363 CCTCCATCCTCATCCTTCNTTCCTCTCTCTCNTCCTCGCGGTCNGCCTCA 314

  scaffold236|s      68639 CGCTCCTTCATCTCATTCATATGTTGATTGGAAATTGTCAGCATCAGCAT 68688
                             ?  ?iv      ? ?   v  i  -------i      v     ?   
C rnd-1_family-        313 CGNTCNCGCATCTCNTNCATCTGCTG-------GTTGTCATCATCANCAT 271

  scaffold236|s      68689 CAGCATTATCATTATCTGACTGAATGTGGGATTGCCATCATCATCATGAC 68738
                           ? ?i----  i --------    vv v  v i i i  i?ii   i   
C rnd-1_family-        270 NANT----TCGT--------TGAAACTTGGTTCGTCGTCGNTGTCACGAC 233

  scaffold236|s      68739 CACATTTGTGTTGATGACAAGTGATAGGTGT-GAGACA 68775
                            v i     v   vivi i?    ii  ?  -i     
C rnd-1_family-        232 CTCGTTTGTTTTGCCTGCGNGTGACGGGNGTCAAGACA 195

Matrix = 20p45g.matrix
Kimura (with divCpGMod) = 33.58
Transitions / transversions = 1.21 (35/29)
Gap_init rate = 0.08 (20 / 236), avg. gap size = 1.00 (20 / 20)


1294 25.84 2.03 2.03 scaffold236|size180277 68977 69371 (110963) C rnd-1_family-667#Unknown (65) 702 308 m_b2610s001i11 77266

  scaffold236|s      68977 CCTCTTCTTTGTCCAGGTCA---TCTTCTGTATCTTCAGCTGCAAAAGGT 69023
                               v    i  i  ii   ---  i   vi   v  v ?v  i  ?i i
C rnd-1_family-        702 CCTCATCTTCGTTCAAATCAACATCCTCTTCATCATCTGNAGCGAANAGC 653

  scaffold236|s      69024 TATTCCTCAGAGCGTGTGACTCCCTCAGACTCTTCAAGAATTAGCCTGTG 69073
                            v?     v  ? v?  ?  ?     ?    ii  i vi  i iv v i 
C rnd-1_family-        652 TCNTCCTCTGANCCNGTNACNCCCTCNGACTTCTCGATGATCAAGCGGCG 603

  scaffold236|s      69074 GATCTCCTTGGCTTTACTGATGTCAGCAGGTATGTTGGGATCACCTGTCC 69123
                           i        ?  i iv ?  i     ??  i           v  ?  ? 
C rnd-1_family-        602 AATCTCCTTNGCCTCCCNGACGTCAGNNGGCATGTTGGGATCCCCNGTNC 553

  scaffold236|s      69124 CCATCTTGGTCTTGGTAAGCTTGTTGAACTT-TTTTTCAACTGATCACCA 69172
                                  ?     v vi              -  i    ii     v   
C rnd-1_family-        552 CCATCTTNGTCTTCGAGAGCTTGTTGAACTTCTTCTTCAGTTGATCCCCA 503

  scaffold236|s      69173 TTGCACTCTTGCTCGGGGTGAAAAGACATATGACACTGCACCATTAGATC 69222
                           i ? i     vv  ?      v ? v i i  i ii  ?i ? iv     
C rnd-1_family-        502 CTNCGCTCTTCATCNGGGTGATANGCCGTGTGGCGTTGNGCNACGAGATC 453

  scaffold236|s      69223 CCATTTGAAATCAGAAATGAGGAATGAGGAAATATTCTCTGACTGACTCA 69272
                              i iv ??i ?  -------    i ? i   i  v v   i v   ?
C rnd-1_family-        452 CCACTCCANNCCNGA-------AATGGGNAGATACTCGCGGACCGCCTCN 410

  scaffold236|s      69273 AGCATATGCACGACCTCAAGTGGAGAATAGTTCATTCTTCCCACGGGATG 69322
                                i v? v?     iiv v i     i  ?iv  v      v   i 
C rnd-1_family-        409 AGCATGTTNAANACCTCGGTTTGGGAATAATTNGATCGTCCCACTGGACG 360

  scaffold236|s      69323 GCCCCCTCTCAACTTGTGCCTTCCT----CCACTTCCACAGCCAACGTGA 69368
                           v  i  -   iv ii iv  ivv i----  i vi    i   iv  i v
C rnd-1_family-        359 TCCTCC-CTCGCCCCGCCCCCGGCCGCGACCGCGCCCACGGCCGCCGCGT 311

  scaffold236|s      69369 CCT 69371
                              
C rnd-1_family-        310 CCT 308

Matrix = 20p45g.matrix
Kimura (with divCpGMod) = 27.49
Transitions / transversions = 1.50 (60/40)
Gap_init rate = 0.03 (11 / 394), avg. gap size = 1.45 (16 / 11)


420 27.19 8.25 1.45 scaffold236|size180277 70403 70596 (109738) C rnd-1_family-411#Unknown (218) 693 487 m_b2610s001i12 77267

  scaffold236|s      70403 ACGTGGACATCCATATAGGAAGTGGCTTGAC-TTTTCTGATTTTTGAGTC 70451
                              v  i     - -   i  i    v i  -  v  i       v -  
C rnd-1_family-        693 ACGGGGGCATCC-T-TAGAAAATGGCGTAACATTGTCCGATTTTTCA-TC 647

  scaffold236|s      70452 ACC---GGGAACACCAAGATAGCCCCACA-AACTCATGTACCGTAATTGT 70497
                             v---   v  i  i     v i     -   v   vi  v iv? i  
C rnd-1_family-        646 ACGTGGGGGTACGCCGAGATATCTCCACATAACACATCCACGGCCNTCGT 597

  scaffold236|s      70498 TAAAA-TCAACAACAACCACGAACATCAC-CACAAGAGTTAT-------- 70537
                           v    -  i  i       i     i i - iv      v  --------
C rnd-1_family-        596 AAAAAATCGACGACAACCATGAACACCGCTCGAAAGAGTGATGAATTCGT 547

  scaffold236|s      70538 -AAATTCATCAATGCTTTGACAATTGCTCCCATGTAAACCACCCATCCTT 70586
                           -         iv v i i v vv i  v   i v v        iv v  
C rnd-1_family-        546 CAAATTCATCGCTTCCTCGCCCCTCGCGCCCGTCTCAACCACCCGACATT 497

  scaffold236|s      70587 CATTGCATAA 70596
                           ivii   i  
C rnd-1_family-        496 TCCCGCACAA 487

Matrix = 20p45g.matrix
Kimura (with divCpGMod) = 24.28
Transitions / transversions = 1.08 (27/25)
Gap_init rate = 0.05 (10 / 193), avg. gap size = 1.90 (19 / 10)


418 26.09 0.85 1.72 scaffold236|size180277 70660 70776 (109558) C rnd-1_family-347#Unknown (647) 428 313 m_b2610s001i13 77268

  scaffold236|s      70660 TTCTTGTGTGTAATGAGTGAATT-ATTTTTCATATTTTTTTGATAACCCA 70708
                             v   i  v iv   i      -         vv   i     v  i  
C rnd-1_family-        428 TTGTTGCGTCTGCTGAATGAATTTATTTTTCATTATTTCTTGATTACTCA 379

  scaffold236|s      70709 ACTCATTTCTCATGGATGCCTGTACTTGTTCACAAACAGGCTCAACAATC 70758
                               ii             ii  ii  i    vv iii i vi       
C rnd-1_family-        378 ACTCGCTTCTCATGGATGCTCGTGTTTATTCAACAGTGGACATAACAATC 329

  scaffold236|s      70759 AACCATTATCAGAAAAGA 70776
                              vi -- i    i   
C rnd-1_family-        328 AACAGT--TTAGAAGAGA 313

Matrix = 20p45g.matrix
Kimura (with divCpGMod) = 29.31
Transitions / transversions = 2.00 (20/10)
Gap_init rate = 0.03 (3 / 116), avg. gap size = 1.00 (3 / 3)


282 10.00 10.00 0.00 scaffold236|size180277 72784 72833 (107501) genome_4_3041#DNA 1 55 (459) m_b2610s001i14 77269

  scaffold236|s      72784 CCAGCA-GACAGACAATTTTGCCAA----TGGTCAACACTGGACCAAGTA 72828
                                 -     i   i        ----        vv v         
  genome_4_3041          1 CCAGCAAGACAGGCAACTTTGCCAAAAATTGGTCAACTATCGACCAAGTA 50

  scaffold236|s      72829 TCTAC 72833
                                
  genome_4_3041         51 TCTAC 55

Matrix = 20p45g.matrix
Kimura (with divCpGMod) = 10.74
Transitions / transversions = 0.67 (2/3)
Gap_init rate = 0.04 (2 / 49), avg. gap size = 2.50 (5 / 2)


340 25.96 8.89 3.70 scaffold236|size180277 72886 73065 (107269) rnd-1_family-542#Unknown 315 503 (4) m_b2610s001i15 77270

  scaffold236|s      72886 GCTTTTAGTCAGTCACTAGTCCAGT---TGGT---ATTACACGAAGACAA 72929
                            i  i                    --- i  --- v    i   i ---
  rnd-1_family-        315 GTTTCTAGTCAGTCACTAGTCCAGTCACTAGTAAAAATACATGAAAA--- 361

  scaffold236|s      72930 TTTTCACTGTACCTTGAAAGCCATGACC--CCTCATTGAACTTTTTACTA 72977
                           ---    v   i  ii   iiv v    --   -iv  i i   ?v iv 
  rnd-1_family-        362 ---TCACGGTATCTCAAAAATGAGGACCTTCCT-GGTGGATTTTNGATGA 407

  scaffold236|s      72978 AAGGTAATATCAGTGATTAGAGAGTTTATGCTTAATGGTTCCTGA-GTAA 73026
                             vv v    iv vv  v   i   vi  i i   v       i -i v 
  rnd-1_family-        408 AATTTTATATTTGACATGAGAAAGTACATACCTAAAGGTTCCTAACATCA 457

  scaffold236|s      73027 CAATAA-------AAGACAGGTCATTTTTTGGATAAATCTCATTTC 73065
                           v     -------    v vv i        v v            
  rnd-1_family-        458 AAATAACATTTGGAAGAAATTTTATTTTTTGTAAAAATCTCATTTC 503

Matrix = 20p45g.matrix
Kimura (with divCpGMod) = 32.46
Transitions / transversions = 0.96 (22/23)
Gap_init rate = 0.07 (12 / 179), avg. gap size = 1.92 (23 / 12)


3406 4.86 0.24 0.24 scaffold236|size180277 73464 73875 (106459) scaffold360|size312727_(dbseq-nr_717)_[58593,65069]#LTR/Gypsy 6066 6477 (0) m_b2610s001i16 77271

  scaffold236|s      73464 ATATGCCAGGAATCAGCCTTTTTTGTACCCCTGGGTACAAAACCTAAATG 73513
                              v    i                                         
  scaffold360|s       6066 ATAGGCCAAGAATCAGCCTTTTTTGTACCCCTGGGTACAAAACCTAAATG 6115

  scaffold236|s      73514 GAGCATGAATCAGCCTTTTTTGTACCCCTGGGTACAAAACCTAAATGGAG 73563
                                              -                              
  scaffold360|s       6116 GAGCATGAATCAGCCTTTT-TGTACCCCTGGGTACAAAACCTAAATGGAG 6164

  scaffold236|s      73564 CATTCTCAGGACCCCAAGTAGGAGAGTCCACCTCCCGACGGCATGGACTC 73613
                                                                             
  scaffold360|s       6165 CATTCTCAGGACCCCAAGTAGGAGAGTCCACCTCCCGACGGCATGGACTC 6214

  scaffold236|s      73614 CCCAACATGGAAGTTCAGAATCCCAAACAAGAGAACACCCTTGTGGAAGA 73663
                                               i                      v      
  scaffold360|s       6215 CCCAACATGGAAGTTCAGAACCCCAAACAAGAGAACACCCTTGAGGAAGA 6264

  scaffold236|s      73664 TCTGAACATCTTTCAGAAGGGTATGAACATACCATATTGTGTAGAAGTCT 73713
                                        v                                    
  scaffold360|s       6265 TCTGAACATCTTTAAGAAGGGTATGAACATACCATATTGTGTAGAAGTCT 6314

  scaffold236|s      73714 ACACAATGATTGTTTGCATTGTTTGGACTGGAGTGCAGTTACACTGCCTT 73763
                                     i        i                    v         
  scaffold360|s       6315 ACACAATGATCGTTTGCATCGTTTGGACTGGAGTGCAGTTCCACTGCCTT 6364

  scaffold236|s      73764 TCCATTCTCACAATAATCACAAATATAGCTCATAAAATCAAATCTTCGAC 73813
                                         vi vvv                   i          
  scaffold360|s       6365 TCCATTCTCACAATTGTATAAAATATAGCTCATAAAATCGAATCTTCGAC 6414

  scaffold236|s      73814 ACCTGTCGAACCTACCTATAATTTTCACGTGATA-TTTTTACAACGATTT 73862
                                     v              ii i     -       i  i    
  scaffold360|s       6415 ACCTGTCGAAACTACCTATAATTTTTGCATGATATTTTTTACGACAATTT 6464

  scaffold236|s      73863 TCGGCTCAGGTCA 73875
                                        
  scaffold360|s       6465 TCGGCTCAGGTCA 6477

Matrix = 20p45g.matrix
Kimura (with divCpGMod) = 4.10
Transitions / transversions = 1.22 (11/9)
Gap_init rate = 0.00 (2 / 411), avg. gap size = 1.00 (2 / 2)


16 26.49 0.00 0.00 scaffold236|size180277 74875 74919 (105415) (TCA)n#Simple_repeat 1 45 (0) m_b2610s252i0 77272

  scaffold236|s      74875 TCTTCATCGTCCTCTTGATCATCCTCTTCATCTTGGTCATCATCA 74919
                             v     i  v  v v      v  v     v vi         
  (TCA)n#Simple          1 TCATCATCATCATCATCATCATCATCATCATCATCATCATCATCA 45

Matrix = Unknown
Transitions / transversions = 0.25 (2/8)
Gap_init rate = 0.00 (0 / 44), avg. gap size = 0.0 (0 / 0)


23 8.41 2.63 0.00 scaffold236|size180277 78561 78598 (101736) (CTT)n#Simple_repeat 1 39 (0) m_b2610s252i1 77273

  scaffold236|s      78561 CTTCTTCTTCTTCTTCTGTTTCTTCTTCTT-TTTTTCTT 78598
                                            vi           -  i     
  (CTT)n#Simple          1 CTTCTTCTTCTTCTTCTTCTTCTTCTTCTTCTTCTTCTT 39

Matrix = Unknown
Transitions / transversions = 2.00 (2/1)
Gap_init rate = 0.03 (1 / 37), avg. gap size = 1.00 (1 / 1)


14 16.19 2.13 6.67 scaffold236|size180277 79743 79789 (100545) (GTGGG)n#Simple_repeat 1 45 (0) m_b2610s252i2 77274

  scaffold236|s      79743 GTGGAGGCGGGTGGTGTAGGGGT-TGGTGTTGGTGGGGTGGGAGTGGG 79789
                               i vv      v  -     -v    -v           -     
  (GTGGG)n#Simp          1 GTGGGGTGGGGTGGGGT-GGGGTGGGGTG-GGGTGGGGTGGG-GTGGG 45

Matrix = Unknown
Transitions / transversions = 0.20 (1/5)
Gap_init rate = 0.09 (4 / 46), avg. gap size = 1.00 (4 / 4)


26 2.92 0.00 5.41 scaffold236|size180277 79850 79888 (100446) (TGGTG)n#Simple_repeat 1 37 (0) c_b2610s251i1 77275

  scaffold236|s      79850 TGGTTTGGTGTTGGTGTTGGTGTGGTGTGGTGTGGTGTG 79888
                               v     -     -                      
  (TGGTG)n#Simp          1 TGGTGTGGTG-TGGTG-TGGTGTGGTGTGGTGTGGTGTG 37

Matrix = Unknown
Transitions / transversions = 0.00 (0/1)
Gap_init rate = 0.05 (2 / 38), avg. gap size = 1.00 (2 / 2)


15 8.48 0.00 0.00 scaffold236|size180277 79891 79915 (100419) (GGTT)n#Simple_repeat 1 25 (0) m_b2610s252i3 77276

  scaffold236|s      79891 GGCTGGTTGGTTGGTTGGTTGTTTG 79915
                             i                  v   
  (GGTT)n#Simpl          1 GGTTGGTTGGTTGGTTGGTTGGTTG 25

Matrix = Unknown
Transitions / transversions = 1.00 (1/1)
Gap_init rate = 0.00 (0 / 24), avg. gap size = 0.0 (0 / 0)


22 3.57 0.00 0.00 scaffold236|size180277 79938 79966 (100368) (CTT)n#Simple_repeat 1 29 (0) m_b2610s252i4 77277

  scaffold236|s      79938 CTTCTTCTTCTTCTTCTTCTTCTCCTTCT 79966
                                                  i     
  (CTT)n#Simple          1 CTTCTTCTTCTTCTTCTTCTTCTTCTTCT 29

Matrix = Unknown
Transitions / transversions = 1.00 (1/0)
Gap_init rate = 0.00 (0 / 28), avg. gap size = 0.0 (0 / 0)


12 10.84 6.67 0.00 scaffold236|size180277 87952 87981 (92353) (GCGACG)n#Simple_repeat 1 32 (0) m_b2610s252i5 77278

  scaffold236|s      87952 GCGA-GGCGGCTGCGACGGTGACGGCGA-GGC 87981
                               -    i v       i        -   
  (GCGACG)n#Sim          1 GCGACGGCGACGGCGACGGCGACGGCGACGGC 32

Matrix = Unknown
Transitions / transversions = 2.00 (2/1)
Gap_init rate = 0.07 (2 / 29), avg. gap size = 1.00 (2 / 2)


12 21.71 0.00 0.00 scaffold236|size180277 89972 90003 (90331) (GGTGGC)n#Simple_repeat 1 32 (0) m_b2610s252i6 77279

  scaffold236|s      89972 GGTGCTGGGGGCGGTGGCGTTGGCGTTGGAGG 90003
                               vi  v          v     v   v  
  (GGTGGC)n#Sim          1 GGTGGCGGTGGCGGTGGCGGTGGCGGTGGCGG 32

Matrix = Unknown
Transitions / transversions = 0.20 (1/5)
Gap_init rate = 0.00 (0 / 31), avg. gap size = 0.0 (0 / 0)


24 20.16 1.52 3.08 scaffold236|size180277 98063 98128 (82206) (GGT)n#Simple_repeat 1 65 (0) m_b2611s252i1 77280

  scaffold236|s      98063 GGTGGGTGGGCGGTGGTGGTGTTGATGGTGGTGGTGGTGG-CGTTGAGGT 98111
                              -   -  i          v  i               -v  v v   
  (GGT)n#Simple          1 GGT-GGT-GGTGGTGGTGGTGGTGGTGGTGGTGGTGGTGGTGGTGGTGGT 48

  scaffold236|s      98112 GGAAGAGGAGTTGGTGG 98128
                             vi v  v v      
  (GGT)n#Simple         49 GGTGGTGGTGGTGGTGG 65

Matrix = Unknown
Transitions / transversions = 0.38 (3/8)
Gap_init rate = 0.05 (3 / 65), avg. gap size = 1.00 (3 / 3)


13 22.55 0.00 0.00 scaffold236|size180277 99095 99130 (81204) (GCCGCC)n#Simple_repeat 1 36 (0) m_b2611s252i2 77281

  scaffold236|s      99095 GCCACCGTTGCCGCCGCCTCCTCCTCCTCCGCCGCC 99130
                              i   ii         v  v  v  v        
  (GCCGCC)n#Sim          1 GCCGCCGCCGCCGCCGCCGCCGCCGCCGCCGCCGCC 36

Matrix = Unknown
Transitions / transversions = 0.75 (3/4)
Gap_init rate = 0.00 (0 / 35), avg. gap size = 0.0 (0 / 0)

15 24.65 2.00 2.00 scaffold236|size180277 99105 99154 (81180) (CCT)n#Simple_repeat 1 50 (0) m_b2611s252i3 77281

  scaffold236|s      99105 CCGCCGCCTCCTCCTCCTCCGCCGCCTTCGTACT-TTGCGCCTCCGCCTC 99153
                             v  v              v  v  -  v v  -i v v     v    
  (CCT)n#Simple          1 CCTCCTCCTCCTCCTCCTCCTCCTCC-TCCTCCTCCTCCTCCTCCTCCTC 49

  scaffold236|s      99154 C 99154
                            
  (CCT)n#Simple         50 C 50

Matrix = Unknown
Transitions / transversions = 0.11 (1/9)
Gap_init rate = 0.04 (2 / 49), avg. gap size = 1.00 (2 / 2)


606 30.55 2.46 3.19 scaffold236|size180277 100163 100446 (79888) C genome_2_9627#DNA (0) 429 148 m_b2611s001i0 77282

  scaffold236|s     100163 CTGTAGAAACCTGATGATAAGGACCTCCGCATTGTAAGAAACATTGGGCC 100212
                            i   v vi  v   v     v   v   v   i    vvv  vv    i
C genome_2_9627        429 CCGTATATGCCGGATTATAAGTACCACCGGATTATAAGTCCCAAAGGGCT 380

  scaffold236|s     100213 GAATTTCTCAACATTTGCAATTGTTTCC--TGTGAAC--CAA---AACTG 100255
                           i v i v ii       ii-- v     --   vv  --  v---     
C genome_2_9627        379 AATTCTATTGACATTTGTG--TTTTTCCGATGTTTACTCCACTCTAACTG 332

  scaffold236|s     100256 TACAAATCTAATCCCTACACGGCTAGATTCTCCTTTTCTGGAGCAACAAA 100305
                           v  v  ---  -    -  i  v   v   v    v  vvv  i    vi
C genome_2_9627        331 AACTAA---AA-CCCT-CATGGGTAGTTTCGCCTTGTCATCAGTAACACG 287

  scaffold236|s     100306 CCCATAAGTGTTGCTCACAGTGGGTCCCAATGGTTGCCGAGAAACTTTCA 100355
                                 v  ivi    v v   iv    i                i i i
C genome_2_9627        286 CCCATATGTAGCGCTCCCCGTGACTCCCGATGGTTGCCGAGAAACCTCCG 237

  scaffold236|s     100356 GTATTGCCAAAAGTCACCACACGTCACACACTTGTGGTGGGGGACTGGAC 100405
                           i iii i ii       i    i  v i i vii      i  iv     
C genome_2_9627        236 ATGCCGTCGGAAGTCACTACACATCTCGCGCACATGGTGGAGGGGTGGAC 187

  scaffold236|s     100406 ATGATGATTGAGCAAAAGGGTGCATGGGGTAGGAAATGGTA 100446
                            vv   ivi    --     iiviv      vi v      
C genome_2_9627        186 AGCATGGACGAGC--AAGGGCAGGAGGGGTACAATATGGTA 148

Matrix = 20p41g.matrix
Kimura (with divCpGMod) = 34.02
Transitions / transversions = 0.95 (41/43)
Gap_init rate = 0.04 (12 / 283), avg. gap size = 1.33 (16 / 12)


253 26.80 5.15 0.00 scaffold236|size180277 101718 101814 (78520) C genome_5_5679#DNA (310) 125 24 m_b2611s001i1 77283

  scaffold236|s     101718 AATTAGGTAAATTTCAAA-GAGACCTTTA---TTCTACCATGTTACAAAC 101763
                              vi     i  vi   -  v   vv  ---  ii i i     v   i
C genome_5_5679        125 AATAGGGTAAGTTGTAAACGATACCAATAATTTTTCATCGTGTTAAAAAT 76

  scaffold236|s     101764 GCTAACTTTGTCTGGATTATAGGATCCACAAAGAAACCT-TTTTGTACAT 101812
                                   vvv i        i v     v  i viiv -          
C genome_5_5679         75 GCTAACTTGCGCCGGATTATAAGTTCCACCAAAATGTATCTTTTGTACAT 26

  scaffold236|s     101813 TT 101814
                             
C genome_5_5679         25 TT 24

Matrix = 20p41g.matrix
Kimura (with divCpGMod) = 30.50
Transitions / transversions = 1.00 (13/13)
Gap_init rate = 0.03 (3 / 96), avg. gap size = 1.67 (5 / 3)


246 22.64 0.00 0.00 scaffold236|size180277 102406 102458 (77876) rnd-5_family-126#Unknown 1 53 (1576) m_b2611s001i2 77284

  scaffold236|s     102406 TAAGATCACTTGTGGAGAATATTTTTCTCTTAATTGCAACTCTTCCTAGA 102455
                                i    v       v        ii  i  vi     i ivv    
  rnd-5_family-          1 TAAGACCACTAGTGGAGATTATTTTTCCTTTGATGACAACTTTCAATAGA 50

  scaffold236|s     102456 CTT 102458
                              
  rnd-5_family-         51 CTT 53

Matrix = 20p41g.matrix
Kimura (with divCpGMod) = 27.42
Transitions / transversions = 1.40 (7/5)
Gap_init rate = 0.00 (0 / 52), avg. gap size = 0.0 (0 / 0)


306 8.70 0.00 0.00 scaffold236|size180277 102559 102604 (77730) C rnd-5_family-126#Unknown (672) 957 912 m_b2611s001i3 77285

  scaffold236|s     102559 TTACTATAAATAATATTACGCTTGTCATCAACACAAGTTCTCTTAC 102604
                                           i  v               v ? i      
C rnd-5_family-        957 TTACTATAAATAATATCACTCTTGTCATCAACACATGNTTTCTTAC 912

Matrix = 20p41g.matrix
Kimura (with divCpGMod) = 9.48
Transitions / transversions = 1.00 (2/2)
Gap_init rate = 0.00 (0 / 45), avg. gap size = 0.0 (0 / 0)


1720 12.91 4.13 6.33 scaffold236|size180277 102605 102943 (77391) C rnd-5_family-126#Unknown (1297) 332 1 m_b2611s001i4 77285

  scaffold236|s     102605 TGCACTCACCTTTCACCTGTCACTGTTTTCTCTACACTTGACAATGACGT 102654
                                          i      i v        v ?       ? v  ii
C rnd-5_family-        332 TGCACTCACCTTTCATCTGTCATTCTTTTCTCTTCNCTTGACANTCACAC 283

  scaffold236|s     102655 GAT--GACATCACTCTT-TTATTTGGCTGTATTTGTTCTATCTTGCTTGG 102701
                           i  --            -        iii v   i             --
C rnd-5_family-        282 AATATGACATCACTCTTCTTATTTGGTCATTTTTATTCTATCTTGCTT-- 235

  scaffold236|s     102702 TGGGTTGATCTTGCTTGGTGGATGCAAACTCTAATGATCATGGCTTCG-- 102749
                           ----------------                i      i     ? v--
C rnd-5_family-        234 ----------------GGTGGATGCAAACTCTGATGATCGTGGCTNCTTT 201

  scaffold236|s     102750 GTGGCTGTCTTATGCCTTGTCCCCTACAAACTGCTATGCATTGGAAAACT 102799
                                      i  v          ?    i v v              i
C rnd-5_family-        200 GTGGCTGTCTTGTGACTTGTCCCCTNCAAATTTCAATGCATTGGAAAACC 151

  scaffold236|s     102800 GA-------TGAACTTGGGAATGTGAGTTGTCTTGTTTGTGTTTACTG-- 102840
                           i ------- v    i     i    v          i   ?      --
C rnd-5_family-        150 AAACGAACTTCAACTCGGGAACGTGACTTGTCTTGTTCGTGNTTACTGTG 101

  scaffold236|s     102841 ACATGAGTCACTGATGTGACATGTCTAAATAGTATATGACAATAAATTAG 102890
                                vv        i         ii    i     v    -      i
C rnd-5_family-        100 ACATGTCTCACTGATATGACATGTCCGAATAATATATTACAA-AAATTAA 52

  scaffold236|s     102891 TGATCTGTTGAAAGTTGTCATGAAAGTAAAAATAATCTCCACGAGTGGTC 102940
                           --i   i              v    v               v       
C rnd-5_family-         51 --GTCTATTGAAAGTTGTCATCAAAGGAAAAATAATCTCCACTAGTGGTC 4

  scaffold236|s     102941 TTA 102943
                              
C rnd-5_family-          3 TTA 1

Matrix = 20p41g.matrix
Kimura (with divCpGMod) = 12.71
Transitions / transversions = 1.56 (25/16)
Gap_init rate = 0.07 (25 / 338), avg. gap size = 1.40 (35 / 25)


662 34.55 6.10 4.34 scaffold236|size180277 103890 104954 (75380) scaffold89|size764991_(dbseq-nr_709)_[617926,624013]#LTR/Gypsy 2010 3092 (2996) m_b2611s001i5 77286

  scaffold236|s     103890 AAAGGCCAA-AAAGATACTGACATTCAGAGGTGTTTTCT-ATGAATGATA 103937
                              v     -   vv v   i   ivv  iv        - v   ----i
  scaffold89|si       2010 AAATGCCAAGAAATCTTCTGGCATCATGAATTGTTTTCTCAAGAA----G 2055

  scaffold236|s     103938 ATCAGCTCCTTCACACACAGAGAGAAGAAGAAGTATGTACAAGCATCATA 103987
                             v i   -   v v   iv      i------ i ii   v iii   i
  scaffold89|si       2056 ATGAACTC-TTCTCCCACGTAGAGAAA------TGTACACATGTGCCATG 2098

  scaffold236|s     103988 TTG-ACCAA-CACAAAAAGCAAGGTA-CAATCAAGCAACTG-AAGTGCAG 104033
                           i  -  i v-     iv --      -   vv         -  i vv i
  scaffold89|si       2099 CTGCACTATTCACAAGCA--AAGGTAACAAAAAAGCAACTGGAAATCAAA 2146

  scaffold236|s     104034 TC---TTTCCTTCTGAATTGCAAGTGAATTGTCACTACAGTGACACTTGC 104080
                           i ---  vvv  i    iiv viiiiviv   ii       i   v viv
  scaffold89|si       2147 CCATGTTGGGTTTTGAACCCCTGACACGGTGTTGCTACAGTAACAGTGAA 2196

  scaffold236|s     104081 ACCAAGA--GACATAGTTTCTAAGGACCCTTCATGATCCAAAGAT-GGAA 104127
                            v     --  ii     i -- i vii ii    v      iv -    
  scaffold89|si       2197 AGCAAGAAGGATGTAGTTCC--AAGCTTCCCCATGTTCCAAAATTAGGAA 2244

  scaffold236|s     104128 CATTCATACTGATATCCTAACTCCAACTAGGCTGGTGTCAAGGTCTCAGC 104177
                              i    -  v v    v  -   i      v        iv   ii  
  scaffold89|si       2245 CATCCATA-TGTTTTCCTTAC-CCAGCTAGGCAGGTGTCAAACTCTTGGC 2292

  scaffold236|s     104178 ATGCATCTGAT--GTTGTACCT------AAGGGATAGCTATGTCATATGA 104219
                           iii iivv   --   v v   ------    i vi  v v    i i  
  scaffold89|si       2293 GCACGCAGGATGGGTTCTTCCTACTCAAAAGGAAGGGCAAAGTCACACGA 2342

  scaffold236|s     104220 TTTTTACAATTGCAAGAAGTAATGTATAATTACTGTT----C-CATTGCT 104264
                            v   viv     - v   i --   -    v    i---- -  i -- 
  scaffold89|si       2343 TGTTTTTTATTGC-ACAAGCA--GTA-AATTCCTGTCAAAACACACT--T 2386

  scaffold236|s     104265 CTCCAGGGGTTTGTTAGAATAAGAGCAAATACTAGTCAACAGATTGTCTC 104314
                           i  iii viiv     v--iv    ii v  --  i  i  v  vii   
  scaffold89|si       2387 TTCTGAGTACATGTTAC--CCAGAGTGACTA--AGCCAGCATATGACCTC 2432

  scaffold236|s     104315 GTTCTAAGATCAATGTTAAGACAAAGTTCAAAATTGTTCAAGGTTTTCAA 104364
                           iv   vv  iv    iv ii  vi    i-i        v  i     i 
  scaffold89|si       2433 AGTCTTTGACAAATGCAAGAACTGAGTTT-GAATTGTTCTAGATTTTCGA 2481

  scaffold236|s     104365 GCAAATTAAC-ACGTACAAC-TTTCAACATAAAAATCACCTTGTTTGTGA 104412
                           i    -    -  i  v  i- v i  v  v  vv i      iiv    
  scaffold89|si       2482 ACAAA-TAACAACATAAAATATGTTAAGATCAATTTTACCTTGCCAGTGA 2530

  scaffold236|s     104413 TTA-TAATCAAAAACCTTCTAAAATCTGTGAGTGTGGGTTGTAGTACACC 104461
                            v - i  vv   ii  v v           iivv i    v ii v v 
  scaffold89|si       2531 TAATTGATGCAAAGTCTGCAAAAATCTGTGAACCAGAGTTGAAACAAAAC 2580

  scaffold236|s     104462 CAAACCAAAAGTTTTTAAGGGTTGGGCTAACCACTCTGGTAAAGTGCTCT 104511
                            viiv  v  vv vii   viivvi          ivi  iv  vi    
  scaffold89|si       2581 CTGGACACAACATACCAAGCACATAGCTAACCACTTAAGTGCAGGACTCT 2630

  scaffold236|s     104512 TCTTGAGTAGAAATATTCTTCAGCATAGAGCTGA-TGCTTCAGTTCATTA 104560
                                  i i     i  v v v  i      i -ii  i v  vv vv 
  scaffold89|si       2631 TCTTGAGCAAAAATACTCATGATCACAGAGCTAACCACTCCTGTGAAAAA 2680

  scaffold236|s     104561 ATCCTTCAGATTTCGAG-AAAAGAGCAGGTCATAGTGCCAAACAGTTGTT 104609
                           v    iii ivv i   -    v     ii ---- v    i v -   i
  scaffold89|si       2681 CTCCTCTGGGGGTTGAGTAAAATAGCAGACC----TTCCAAGCTG-TGTC 2725

  scaffold236|s     104610 --GCT----------GGTGGACA------CTATAAGCTTAGTAATAAACA 104641
                           --iv ---------- iiiv   ------   i  i  i i vvi v   
  scaffold89|si       2726 AAAATAAAAGAAAAAGACACACACTTACACTACAAACTCAATTTCATACA 2775

  scaffold236|s     104642 TGCTGTTTAAGTTTCTCA-GAAACAAGAAACTGTTCAAT--------TTA 104682
                           i i ii v i        -  v vi          ii  --------v i
  scaffold89|si       2776 CGTTACTGAGGTTTCTCATGACAAGAGAAACTGTTTGATGAAGTTCAGTG 2825

  scaffold236|s     104683 TGTTGACAGACATTGCTCATCTCCTTTGACTTCTCAGTATAATGA-CTA- 104730
                                iv   vvv   iii i v i iv i  i   ----  i  -v  -
  scaffold89|si       2826 TGTTGGAAGAACGTGCCTGTTTACCTCTATTTTTCA----AACGAGGTAG 2871

  scaffold236|s     104731 ATTGAAATGAGATCATGAGAGGGCGTACCCAATTCAAGTGAAAAGT-AAC 104779
                           i  v v vvvv  v v  v  i  ii v   i i   iv vv    -  v
  scaffold89|si       2872 GTTTACAGCCTATAAAGACAGAGCACAACCAGTCCAAAAGTCAAGTAAAA 2921

  scaffold236|s     104780 ATAA-GTGGACATTTTTGTTCTGAGG--TGAAGGTATTAATTGACAGTTA 104826
                            i  - v     -v   iiii  iv --  i   vv  v        iii
  scaffold89|si       2922 ACAACGAGGACA-ATTTACCTTGGCGACTGGAGGGTTTCATTGACAGCCG 2970

  scaffold236|s     104827 TTGTTTGATTTGGCTACACAGCAAAACAATGCCATAAGAAACAGAATTGT 104876
                            i  iv  vi     ii   i   v v  ii  vv  v     v  v - 
  scaffold89|si       2971 TCGTCAGAACTGGCTGTACAACAACAGAACACCCAAACAAACATAAAT-T 3019

  scaffold236|s     104877 ATTGTACGCCTGATAGTAATTTGTAAAATTGACAAGACTTGG--GACAGT 104924
                            i    vii vi v   i   iv      ----    iv   --i v   
  scaffold89|si       3020 ACTGTAAATCAAAAAGTGATTCTTAAAAT----AAGATATGGACAAAAGT 3065

  scaffold236|s     104925 TAGTTCAGAAGCTATTTCAGCCTAATAGAA 104954
                              --  -  i  i i v i ii  v    
  scaffold89|si       3066 TAG--CA-AAACTGTCTAAACTCAAAAGAA 3092

Matrix = 20p41g.matrix
Kimura (with divCpGMod) = 45.77
Transitions / transversions = 1.20 (192/160)
Gap_init rate = 0.07 (76 / 1064), avg. gap size = 1.47 (112 / 76)


713 34.26 6.26 3.48 scaffold236|size180277 104060 104954 (75380) C scaffold60|size524837_(dbseq-nr_150)_[42263,48465]#LTR (2294) 3909 2991 m_b2611s001i6 77287

  scaffold236|s     104060 TGTCACTACAGTGACACTTGCACCAAGA--GACATAGTTTCTAAGGACCC 104107
                              ii       i   v viv v     --         i -   vvi  
C scaffold60|si       3909 TGTTGCTACAGTAACAGTGAAAGCAAGAAGGACATAGTTCC-AAGCTTCC 3861

  scaffold236|s     104108 TTCATGATCCAAAGAT-GGAACATTCATACTGATATCCTAACTCCAACTA 104156
                           ii    v      iv -       i    -  v v    v  -   i   
C scaffold60|si       3860 CCCATGTTCCAAAATTAGGAACATCCATA-TGTTTTCCTTAC-CCAGCTA 3813

  scaffold236|s     104157 GGCTGGTGTCAAGGTCTCAGCATGCATCTGAT--GTTGTACCT------A 104198
                              v        iv   ii  iii iivv   --   v v   ------ 
C scaffold60|si       3812 GGCAGGTGTCAAACTCTTGGCGCACGCAGGATGGGTTCTTCCTACTCAAA 3763

  scaffold236|s     104199 AGGGATAGCTATGTCATATGATTTTTACAATTGCAAGAAGTAATGTATAA 104248
                              i vi  v v    i i   v   viv     - v   i --   -  
C scaffold60|si       3762 AGGAAGGGCAAAGTCACACGATGTTTTTTATTGC-ACAAGCA--GTA-AA 3717

  scaffold236|s     104249 TTACTGTT----C-CATTGCTCTCCAGGGGTTTGTTAGAATAAGAGCAAA 104293
                             v    i---- -  i -- i  iii viiv     v--iv    ii v
C scaffold60|si       3716 TTCCTGTCAAAACACACT--TTTCTGAGTACATGTTAC--CCAGAGTGAC 3671

  scaffold236|s     104294 TACTAGTCAACAGATTGTCTCGTTCTAAGATCAATGTTAAGACAAAGTTC 104343
                             --  i  i  v  vii   iv   vv  iv    iv ii  vi    i
C scaffold60|si       3670 TA--AGCCAGCATATGACCTCAGTCTTTGACAAATGCAAGAACTGAGTTT 3623

  scaffold236|s     104344 AAAATTGTTCAAGGTTTTCAAGCAAATTAAC-ACGTACAAC-TTTCAACA 104391
                           -i        v  i       i    -    -  i  v  i- v i  v 
C scaffold60|si       3622 -GAATTGTTCTAGATTTTCAAACAAA-TAACAACATAAAATATGTTAAGA 3575

  scaffold236|s     104392 TAAAAATCACCTTGTTTGTGATTA-TAATCAAAAACCTTCTAAAATCTGT 104440
                            v  vv i      iiv     v - i  vv   ii  v v         
C scaffold60|si       3574 TCAATTTTACCTTGCCAGTGATAATTGATGCAAAGTCTGCAAAAATCTGT 3525

  scaffold236|s     104441 GAGTGTGGGTTGTAGTACACCCAAACCAAAAGTTTTTAAGGGTTGGGCTA 104490
                             iivv i    v ii v v  viiv  v  vv vii   viivvi    
C scaffold60|si       3524 GAACCAGAGTTGAAACAAAACCTGGACACAACATACCAAGCACATAGCTA 3475

  scaffold236|s     104491 ACCACTCTGGTAAAGTGCTCTTCTTGAGTAGAAATATTCTTCAGCATAGA 104540
                                 ivi  iv  vi           i i     i  v v v  i   
C scaffold60|si       3474 ACCACTTAAGTGCAGGACTCTTCTTGAGCAAAAATACTCATGATCACAGA 3425

  scaffold236|s     104541 GCTGA-TGCTTCAGTTCATTAATCCTTCAGATTTCGAG-AAAAGAGCAGG 104588
                              i -ii  i v  vv vv v    iii ivv i   -    v     i
C scaffold60|si       3424 GCTAACCACTCCTGTGAAAAACTCCTCTGGGGGTTGAGTAAAATAGCAGA 3375

  scaffold236|s     104589 TCATAGTGCCAAACAGTTGTT--GCT----------GGTGGACA------ 104620
                           i ---- v    i v -   i--iv ---------- iiiv   ------
C scaffold60|si       3374 CC----TTCCAAGCTG-TGTCAAAATAAAAGAAAAAGACACACACTTACA 3330

  scaffold236|s     104621 CTATAAGCTTAGTAATAAACATGCTGTTTAAGTTTCTCA-GAAACAAGAA 104669
                              i  i  i i vvi v   i i ii v i        -  v vi    
C scaffold60|si       3329 CTACAAACTCAATTTCATACACGTTACTGAGGTTTCTCATGACAAGAGAA 3280

  scaffold236|s     104670 ACTGTTCAAT--------TTATGTTGACAGACATTGCTCATCTCCTTTGA 104711
                                 ii  --------v i     iv   vvv   iii i v i iv 
C scaffold60|si       3279 ACTGTTTGATGAAGTTCAGTGTGTTGGAAGAACGTGCCTGTTTACCTCTA 3230

  scaffold236|s     104712 CTTCTCAGTATAATGA-CTA-ATTGAAATGAGATCATGAGAGGGCGTACC 104759
                           i  i  i----  i  -v  -i  v v vvvv  v v  v  i  ii v 
C scaffold60|si       3229 TTTTTCG----AACGAGGTAGGTTTACAGCCTATAAAGACAGAGCACAAC 3184

  scaffold236|s     104760 CAATTCAAGTGAAAAGT-AACATAA-GTGGACATTTTTGTTCTG-AGGTG 104806
                             i i   iv vv    -  v i  - v     v   vvi iv - iv  
C scaffold60|si       3183 CAGTCCAAAAGTCAAGTAAAAACAACGAGGACAATTTACCTTGGCAACTG 3134

  scaffold236|s     104807 AAGGTATTAATTGACAGTTATTGTTTGATTTGGCTACACAGCAAAACAAT 104856
                           i   vv  v        iii i  iv  vi     ii   i   v v  i
C scaffold60|si       3133 GAGGGTTTCATTGACAGCCGTCGTCAGAACTGGCTGTACAACAACAGAAC 3084

  scaffold236|s     104857 GCCATAAGAAACAGAATTGTATTGTACGCCTGATAGTAATTTGTAAAATT 104906
                           i  vv  v     v  v -  i    vii vi v   i   iv      -
C scaffold60|si       3083 ACCCAAACAAACATAAAT-TACTGTAAATCAAAAAGTGATTCTTAAAAT- 3036

  scaffold236|s     104907 GACAAGACTTGG---GACAGTTAGTTCAGAAGCTATTTCAGCCTAATAGA 104953
                           ---    iv   ---i v      --  -  i  i i v i ii  v   
C scaffold60|si       3035 ---AAGATATGGACAAAAAGTTAG--CA-AAACTGTCTAAACTCAAAAGA 2992

  scaffold236|s     104954 A 104954
                            
C scaffold60|si       2991 A 2991

Matrix = 20p41g.matrix
Kimura (with divCpGMod) = 45.22
Transitions / transversions = 1.14 (158/138)
Gap_init rate = 0.06 (54 / 894), avg. gap size = 1.63 (88 / 54)


338 26.07 5.19 12.65 scaffold236|size180277 105320 105666 (74668) C scaffold14|size2522936_(dbseq-nr_238)_[150087,155942]#LTR (4246) 1610 1287 m_b2611s001i7 77288

  scaffold236|s     105320 ATGCTGTCAACAT-GTGGAGAAGTTTGCTCTTCCAAGATGCATTTAAGCT 105368
                              i         -iv   i  i  i   ii         --   --   
C scaffold14|si       1610 ATGTTGTCAACATCAAGGAAAAATTCGCTTCTCCAAGATG--TTT--GCT 1565

  scaffold236|s     105369 GTGAAGT-ATAAATATTGTTCTGAAT-CCAGATGCGGATAGTCAAGAACT 105416
                                  - i   -  v   iiiv i-   v v vv    i   ------
C scaffold14|si       1564 GTGAAGTCACAAA-ATGGTTTCATACACCATAAGATGATAATCA------ 1522

  scaffold236|s     105417 ATCAAGAACTATCATCGTCTATCAGAAACAAAGCCATGAATATTGAGCAC 105466
                           ---------- i  ii    v   i   v   --  -    iv iv i  
C scaffold14|si       1521 ----------ACCACTGTCTTTCAAAAAAAAA--CA-GAATGGTACGTAC 1485

  scaffold236|s     105467 A--CAACAAATAACTGCGAAAACATGTCATTAAAAC---CAATAAGAG-- 105509
                            --   i vi ---   i-----         vv  ---   i     --
C scaffold14|si       1484 ATGCAATATGT---TGCA-----ATGTCATTACCACCAACAACAAGAGTT 1443

  scaffold236|s     105510 GCAAAAGGATCTAGACTTCACTTAAGGACCCTCACTACAGAAATATCATA 105559
                            i v   v --i    i     vi    i   ii     -  i  iv v 
C scaffold14|si       1442 GTACAAGCA--CAGACCTCACTGGAGGATCCTTGCTACA-AAGTACAAAA 1396

  scaffold236|s     105560 ATATACTCCAGATCAA--ACCCCA-ACT-TGCATTGGTACACACAAGGC- 105604
                           iv  i--i  ivv   --  i   -   - iv    i--- v v   i -
C scaffold14|si       1395 GGATG--TCAATGCAATGACTCCATACTCTAAATTGA---AAAAAAGACA 1351

  scaffold236|s     105605 -AGACATTGATGTTTGTGCCTGGCAA-GACTCATATTCAA-CAATGACAA 105651
                           -               vi   vv   -  i  - iv    - v  v v v
C scaffold14|si       1350 TAGACATTGATGTTTGAACCTTCCAATGATTC-TGGTCAATCCATTAAAT 1302

  scaffold236|s     105652 TGATTCAACATTGTT 105666
                                ii        
C scaffold14|si       1301 TGATTTGACATTGTT 1287

Matrix = 20p41g.matrix
Kimura (with divCpGMod) = 31.83
Transitions / transversions = 1.39 (46/33)
Gap_init rate = 0.16 (54 / 346), avg. gap size = 1.09 (59 / 54)


464 20.65 5.38 3.70 scaffold236|size180277 105693 105878 (74456) C scaffold5|size2025720_(dbseq-nr_679)_[1273151,1286701]#LTR/Gypsy (6041) 7510 7322 m_b2611s001i8 77289

  scaffold236|s     105693 CTATTGAT-TGGTATTTTATATTTATGGTCAGTTTTGGTCACTTTCCTCA 105741
                               v   -v                    ii  v           vv -
C scaffold5|siz       7510 CTATAGATAGGGTATTTTATATTTATGGTCGATTATGGTCACTTTCGGC- 7462

  scaffold236|s     105742 AAATGGTCA-CAGACAAATAGCTTATATAA-ATAATTTTCATCAAAGTTA 105789
                                    -  i v   ii  iv      -   --   i  v  v   v
C scaffold5|siz       7461 AAATGGTCACCAAAAAAACGGCCAATATAATATA--TTTTATGAACGTTT 7414

  scaffold236|s     105790 GTGGCAACAAAATATAAGA----AAGCATCT---GTTTTAAAAGTACATT 105832
                            - iv    v  - v    ----  i   i ---  i      - i  ii
C scaffold5|siz       7413 G-GAGAACACAA-AGAAGATTTTAAACATTTCGAGTCTTAAAA-TGCACC 7367

  scaffold236|s     105833 TGATATTTTTTATGAATGTCTGTATTTATATAAATGGGTTGTATAA 105878
                           v -      v   v      i    vi  vv   i     i     
C scaffold5|siz       7366 AG-TATTTTGTATTAATGTCCGTATACATTAAAACGGGTTATATAA 7322

Matrix = 20p41g.matrix
Kimura (with divCpGMod) = 21.42
Transitions / transversions = 0.95 (18/19)
Gap_init rate = 0.06 (12 / 185), avg. gap size = 1.42 (17 / 12)


471 20.79 7.62 6.10 scaffold236|size180277 105787 105996 (74338) C rnd-1_family-483#Unknown (0) 222 10 m_b2611s001i9 77290

  scaffold236|s     105787 TTAGTGGCAACAAAATATAAGAAAGCATCTGTTTTAAAA-GTACATT--- 105832
                                     i   -   v       ?v   v   i   - i i i ---
C rnd-1_family-        222 TTAGTGGCAATAAA-TATCAGAAAGCNACTGGTTTGAAACGCATACTACA 174

  scaffold236|s     105833 -------TGATAT---TTTTTATGAATGTCTGTATTTATATAAATGGGTT 105872
                           ------- i i  ---       vv       v  v  v iv        
C rnd-1_family-        173 AGGGCAATAACATACATTTTTATTCATGTCTGAATATAAACTAATGGGTT 124

  scaffold236|s     105873 GTAT-AATTGTATTAACTATAAATGAGAACTAATAAAAATAACAAGGCAC 105921
                           i i -   iv i? v    vi iv i v v  i i  ----------   
C rnd-1_family-        123 ATGTAAATCCTGNTCACTAGGAGAGGGCAGTAGTGAA----------CAC 84

  scaffold236|s     105922 AAAAATATTTAAACAACTTCAATGACTTTGTTCATATA-TTTTTATTAAT 105970
                           --    v   i   i v     i  v     ?v     -        ?  
C rnd-1_family-         83 --AAATTTTTGAACGAATTCAACGAATTTGTNAATATATTTTTTATTNAT 36

  scaffold236|s     105971 GTCTGTATGTCATTTAAAAACATCTT 105996
                                   i         ?   i   
C rnd-1_family-         35 GTCTGTATATCATTTAAANACACCTT 10

Matrix = 20p41g.matrix
Kimura (with divCpGMod) = 24.02
Transitions / transversions = 1.16 (22/19)
Gap_init rate = 0.09 (19 / 209), avg. gap size = 1.53 (29 / 19)


5021 8.22 3.44 9.32 scaffold236|size180277 105879 106751 (73583) rnd-1_family-129#Unknown 1 826 (5) m_b2611s001i10 77291

  scaffold236|s     105879 TTGTATTAACTATAAATGAGAACTAATAAAAATA---ACAAGGCACAAAA 105925
                                         v                   ---             
  rnd-1_family-          1 TTGTATTAACTATATATGAGAACTAATAAAAATAATAACAAGGCACAAAA 50

  scaffold236|s     105926 ATATTTAAACAACTTCAATGACTTTGTTCATATATTTTTATTAATGTCTG 105975
                                     i          v     v                      
  rnd-1_family-         51 ATATTTAAACGACTTCAATGAATTTGTACATATATTTTTATTAATGTCTG 100

  scaffold236|s     105976 TATGTCATTTAAAAACATCTTCTCAGACATATTCAGCAATGAAGG-TTTT 106024
                                                    iv     ?            -    
  rnd-1_family-        101 TATGTCATTTAAAAACATCTTCTCAATCATATNCAGCAATGAAGGTTTTT 150

  scaffold236|s     106025 GAT-AACAAAAATGCCGTTTTTCTGGCACAC-TTTTAAATTTCATGCCAC 106072
                              -                    ?      -           i      
  rnd-1_family-        151 GATAAACAAAAATGCCGTTTTTCTNGCACACATTTTAAATTTCGTGCCAC 200

  scaffold236|s     106073 GTCGCTAATTTTTGTGTGCATTCTGTGTGGGGAGGCTGCTGCATCAATGC 106122
                                               iv   i - v             ?  ?   
  rnd-1_family-        201 GTCGCTAATTTTTGTGTGCACGCTGCG-GCGGAGGCTGCTGCANCANTGC 249

  scaffold236|s     106123 TTCTGGACCACCATGCCAAACTACCAGGATAAAAATGACCCACCATAACC 106172
                              i         ?                  i       v     i v 
  rnd-1_family-        250 TTCCGGACCACCANGCCAAACTACCAGGATAAGAATGACCGACCATGAGC 299

  scaffold236|s     106173 AACATGAACTGT--------TTTGCTGAGGTGATGGATTTGTACCACCAT 106214
                                       --------             i                
  rnd-1_family-        300 AACATGAACTGTTTTGCTTGTTTGCTGAGGTGACGGATTTGTACCACCAT 349

  scaffold236|s     106215 GGCAAGGATTAAAAGGGACAAATTTATGGTGGAATGCATGCTGGGGTTAG 106264
                           vi      i ??       i ?   ?                        
  rnd-1_family-        350 CACAAGGACTNNAAGGGACGANTTTNTGGTGGAATGCATGCTGGGGTTAG 399

  scaffold236|s     106265 AGGG-----------AGCGAGTGACTTGTCCGGTG-GACTAGTTTTTTTG 106302
                               -----------  i                 -    -- v      
  rnd-1_family-        400 AGGGCTGGGCGGCTTAGTGAGTGACTTGTCCGGTGTGACT--TGTTTTTG 447

  scaffold236|s     106303 TTGTTGTTGTTGTTGTTTGTATGATTTCAATCGGCAGTAGTCATAGGACG 106352
                            --   --           i       iiv     ?  i    i     i
  rnd-1_family-        448 T--TTG--GTTGTTGTTTGCATGATTTTGTTCGGCNGTGGTCACAGGACA 493

  scaffold236|s     106353 TGAGCCTCACATCCTGTGACCCATCCTGCTTCATCACTATGACCAACTTG 106402
                                     i   i   i                              -
  rnd-1_family-        494 TGAGCCTCACGTCCCGTGGCCCATCCTGCTTCATCACTATGACCAACTT- 542

  scaffold236|s     106403 TCAGCATGGGCATGAACTCTTGTGTTGCAAAGAAAGAATATG-TTTTGTT 106451
                           ----------  i       i  ?    i          i  -     ii
  rnd-1_family-        543 ----------CACGAACTCTCGTNTTGCGAAGAAAGAATGTGTTTTTGCC 582

  scaffold236|s     106452 TTGCCTCA-GCCATTCACGCGAATGGTTTAGGATATTGTATCGTACCAAA 106500
                                   -    vi ----------------   i  ----------- 
  rnd-1_family-        583 TTGCCTCANGCCAACC----------------ATACTG-----------A 605

  scaffold236|s     106501 ACTCAATTCATGTTCACTTCAAAAATCGTGTGAACTTCACCATTGACCTG 106550
                             ----    i         ivi     i i            i   v  
  rnd-1_family-        606 AC----TTCACGTTCACTTCGCGAATCGCGCGAACTTCACCATCGACGTG 651

  scaffold236|s     106551 TTTGATAGGTGCGGTATGAGTGCGGTATGTAAGTATTTTTACGTGGTCCT 106600
                            i        --      ----------     v         i i  v 
  rnd-1_family-        652 TCTGATAGGT--GGTATG----------GTAAGAATTTTTACGCGATCGT 689

  scaffold236|s     106601 GCGTTTTTGCATAGAATGAAACCGGACGACAACTAACTGATCCTCTGTTT 106650
                                  ---------------               i            
  rnd-1_family-        690 GCGTTTT---------------CGGACGACAACTAACCGATCCTCTGTTT 724

  scaffold236|s     106651 GCACAAAATTGATTTA-TATGTATTTAATTTTTTCTCGTACTCATGTGTT 106699
                               i    i     i-       v   -i              i     
  rnd-1_family-        725 GCACGAAATCGATTTGTTATGTATATAA-CTTTTCTCGTACTCACGTGTT 773

  scaffold236|s     106700 CGTTATGTACA-AACATGTTATCTTCATAATTTAGGGTGCCAAGCATGAT 106748
                                     i-            v              i          
  rnd-1_family-        774 CGTTATGTACGTAACATGTTATCTACATAATTTAGGGTGTCAAGCATGAT 823

  scaffold236|s     106749 GTG 106751
                              
  rnd-1_family-        824 GTG 826

Matrix = 20p41g.matrix
Kimura (with divCpGMod) = 5.76
Transitions / transversions = 2.61 (47/18)
Gap_init rate = 0.10 (88 / 872), avg. gap size = 1.22 (107 / 88)

5840 6.79 1.17 0.39 scaffold236|size180277 106579 107347 (72987) rnd-1_family-168#Unknown 5 779 (0) m_b2611s001i11 77291

  scaffold236|s     106579 GTAAGTATTTTTACGTGGTCCTGCGTTTTTGCATAGAATGAAACCGGACG 106628
                                v              v        i                i   
  rnd-1_family-          5 GTAAGAATTTTTACGTGGTCGTGCGTTTTCGCATAGAATGAAACCGAACG 54

  scaffold236|s     106629 ACAACTAACTGATCCTCTGTTTGCACAAAATTGATTTAT-ATGTATTTAA 106677
                                    i                i    i     i -      v   
  rnd-1_family-         55 ACAACTAACCGATCCTCTGTTTGCACGAAATCGATTTGTTATGTATATAA 104

  scaffold236|s     106678 TTTTTTCTCGTACTCATGTGTTCGTTATGTACA-AACATGTTATCTTCAT 106726
                           i               i                -            v   
  rnd-1_family-        105 CTTTTTCTCGTACTCACGTGTTCGTTATGTACATAACATGTTATCTACAT 154

  scaffold236|s     106727 AATTTAGGGTGCCAAGCATGATGTGTGCTACCTACAGAGGTAAGAAAAAC 106776
                                ?     i                ii                    
  rnd-1_family-        155 AATTTNGGGTGTCAAGCATGATGTGTGCCGCCTACAGAGGTAAGAAAAAC 204

  scaffold236|s     106777 AAAGGTAAGTTGCACTACTTTTATCATTATATTTATTATATGTTTATCAA 106826
                            i   ?           i                     v      i   
  rnd-1_family-        205 AGAGGNAAGTTGCACTATTTTTATCATTATATTTATTATTTGTTTACCAA 254

  scaffold236|s     106827 TGATTTCTAATCAGAAAAATCCTTACTTTTCTACACTAGCAAGTCATATT 106876
                             i             i                      ii v       
  rnd-1_family-        255 TGGTTTCTAATCAGAAGAATCCTTACTTTTCTACACTAGTGACTCATATT 304

  scaffold236|s     106877 TGATGGCATGTGTTATATACATAACAATGTATGGTAGACGACATGACAGG 106926
                                            v       i     i       vi         
  rnd-1_family-        305 TGATGGCATGTGTTATAGACATAACGATGTACGGTAGACCGCATGACAGG 354

  scaffold236|s     106927 GGATATGTTTACCATGGGTATTATTTCTGCACATGGATGAGATGGATGCA 106976
                                             --- i       ?         ?     i  i
  rnd-1_family-        355 GGATATGTTTACCATGGG---TGTTTCTGCNCATGGATGANATGGACGCG 401

  scaffold236|s     106977 TAATATGGAGACAGCTCAAAGACATGCCCTGGCCATTGATTTTGAAGACA 107026
                              i        i       v                             
  rnd-1_family-        402 TAACATGGAGACGGCTCAAACACATGCCCTGGCCATTGATTTTGAAGACA 451

  scaffold236|s     107027 GGTATGTGGTCGATATTTTGAGAGATGAGAGTTCACTACATTGTTATGCA 107076
                                                      i       iv             
  rnd-1_family-        452 GGTATGTGGTCGATATTTTGAGAGATGGGAGTTCATGACATTGTTATGCA 501

  scaffold236|s     107077 TATAACAAAAATCA--GGGAGCTCATACCATGAT-TTTTTATGTATATAA 107123
                                         --                 i-               
  rnd-1_family-        502 TATAACAAAAATCAGTGGGAGCTCATACCATGACATTTTTATGTATATAA 551

  scaffold236|s     107124 CAAAACCCAGCATCCTCCCAGTGAATATATTGATGTTTGATGACAGAGGT 107173
                                                                             
  rnd-1_family-        552 CAAAACCCAGCATCCTCCCAGTGAATATATTGATGTTTGATGACAGAGGT 601

  scaffold236|s     107174 ATGTAGTCAAAAAAAATTAAGTGAATATCCAACGGATG-TTTTTCACC-T 107221
                                   i  v vvv   v                  -         - 
  rnd-1_family-        602 ATGTAGTCGAATATTTTTATGTGAATATCCAACGGATGATTTTTCACCTT 651

  scaffold236|s     107222 AACAGTGATTCTGAT-ATTGTTTTGCAGACAGAGGTATGCTTTGTTGAAA 107270
                            v             -              i                   
  rnd-1_family-        652 ACCAGTGATTCTGATCATTGTTTTGCAGACGGAGGTATGCTTTGTTGAAA 701

  scaffold236|s     107271 ATAAAACCATTTTGGTACTTGTGCCCTTCAGCACGTGACAATGTTATGTA 107320
                                               i              i     i        
  rnd-1_family-        702 ATAAAACCATTTTGGTACTTATGCCCTTCAGCACGCGACAACGTTATGTA 751

  scaffold236|s     107321 TATAAC-AAATTCATCATCCCCATTACA 107347
                                 -       v    v        
  rnd-1_family-        752 TATAACAAAATTCAACATCGCCATTACA 779

Matrix = 20p41g.matrix
Kimura (with divCpGMod) = 5.10
Transitions / transversions = 1.89 (34/18)
Gap_init rate = 0.01 (11 / 768), avg. gap size = 1.09 (12 / 11)

4156 6.56 0.51 3.88 scaffold236|size180277 106892 107477 (72857) rnd-1_family-138#Unknown 1 567 (0) m_b2611s001i12 77291

  scaffold236|s     106892 TATACATAACAATGTATGGTAGACGACATGACAGGGGATATGTTTACCAT 106941
                                           i       vi                        
  rnd-1_family-          1 TATACATAACAATGTACGGTAGACCGCATGACAGGGGATATGTTTACCAT 50

  scaffold236|s     106942 GGGTATTATTTCTGCACATGGATGAGATGGATGCATAATATGGAGACAGC 106991
                               i  ---     ?         ?     i  i   i        i  
  rnd-1_family-         51 GGGTGTT---TCTGCNCATGGATGANATGGACGCGTAACATGGAGACGGC 97

  scaffold236|s     106992 TCAAAGACATGCCCTGGCCATTGATTTTGAAGACAGGTATGTGGTCGATA 107041
                                v                                            
  rnd-1_family-         98 TCAAACACATGCCCTGGCCATTGATTTTGAAGACAGGTATGTGGTCGATA 147

  scaffold236|s     107042 TTTTGAGAGATGAGAGTTCACTACATTGTTATGCATATAACAAAAATCAG 107091
                                       i       iv                            
  rnd-1_family-        148 TTTTGAGAGATGGGAGTTCATGACATTGTTATGCATATAACAAAAATCAG 197

  scaffold236|s     107092 GGAGCTCATACCATGAT-TTTTTATGTATATAACAAAACCCAGCATCCTC 107140
                                           i-                                
  rnd-1_family-        198 GGAGCTCATACCATGACATTTTTATGTATATAACAAAACCCAGCATCCTC 247

  scaffold236|s     107141 CCAGTGAATATATTGATGTTTGATGACAGAGGTATGTAGTCAAAAAAAAT 107190
                                                                       v vvv 
  rnd-1_family-        248 CCAGTGAATATATTGATGTTTGATGACAGAGGTATGTAGTCAAATATTTT 297

  scaffold236|s     107191 TAAGTGAATATCCAACGGATGTTTTTCACCTAACAGTGATTCTGAT-ATT 107239
                             v                  -          ?             -   
  rnd-1_family-        298 TATGTGAATATCCAACGGATG-TTTTCACCTANCAGTGATTCTGATCATT 346

  scaffold236|s     107240 GTTTTGCAGACAGAGGTATGCTTTGTTGAAAATAAAACCATTTTGGTACT 107289
                                      i                             ?        
  rnd-1_family-        347 GTTTTGCAGACGGAGGTATGCTTTGTTGAAAATAAAACCATNTTGGTACT 396

  scaffold236|s     107290 TGTGCCCTTCAGCACGTGACAATGTTATGTATATAAC-AAATTCATCATC 107338
                            i              i     i              -       v    
  rnd-1_family-        397 TATGCCCTTCAGCACGCGACAACGTTATGTATATAACAAAATTCAACATC 446

  scaffold236|s     107339 CCCATTACACCAGACCAAATGATGTCGAAATTTTTGGATGTGGTACAGGA 107388
                           v            v v ?   i      v           ? vv  i   
  rnd-1_family-        447 GCCATTACACCAGCCAANATGGTGTCGATATTTTTGGATGNGCGACGGGA 496

  scaffold236|s     107389 TGAATTTCTCAATGTTTTAAAAGACGACGCTGTATCACGGTTAGGGCTGT 107438
                             -       i       ?     i            -------------
  rnd-1_family-        497 TG-ATTTCTCGATGTTTTNAAAGATGACGCTGTATCA------------- 532

  scaffold236|s     107439 ATCTTGGTGTAGATACTTTTGGATTGCGGCAGAACTTAA 107477
                           ----      v    i            v i        
  rnd-1_family-        533 ----TGGTGTCGATATTTTTGGATTGCGCCGGAACTTAA 567

Matrix = 20p41g.matrix
Kimura (with divCpGMod) = 5.03
Transitions / transversions = 1.18 (20/17)
Gap_init rate = 0.04 (25 / 585), avg. gap size = 1.00 (25 / 25)

866 24.49 4.34 16.82 scaffold236|size180277 107345 107943 (72391) rnd-1_family-15#Unknown 53 587 (415) m_b2611s001i13 77291

  scaffold236|s     107345 ACACCAGACCAA-ATGATGTCGAAATTTTTGGATGTGGTACAGGATGAAT 107393
                                i -    -   i      v           v vv  i      - 
  rnd-1_family-         53 ACACCGG-CCAATATGGTGTCGATATTTTTGGATGAGCGACGGGATGA-T 100

  scaffold236|s     107394 TTCTCAATGTTTTAAAAGACGACGCTGTATCACGGTTAGGGCTGTATCTT 107443
                                i      iv     -------------- i  ---        v 
  rnd-1_family-        101 TTCTCGATGTTTCTAAAGA--------------GATT---GCTGTATCAT 133

  scaffold236|s     107444 GGTGTAGATACTTTTGGATT-GCGGCAGAACTTAAAGATGGCGCTGTATC 107492
                               iv    i         -   v i----- i  i ------------
  rnd-1_family-        134 GGTGCCGATATTTTTGGATTCGCGCCG-----TGAAAA------------ 166

  scaffold236|s     107493 ATGGTGTCGATGTTTTCGGATT--GCG-CAATAACTGATTACTTGATATT 107539
                             ?        i    i  i  --   -  iv  --   vv  i   i  
  rnd-1_family-        167 ATNGTGTCGATATTTTTGGGTTCTGCGACAGGAA--GATGTCTCGATGTT 214

  scaffold236|s     107540 TTATGAAGAC-ACACCAGCCCAAACGGTGTCGATATTTTTGGATGTGTGA 107588
                             -      i-  i iivvi ?--i                   -  i -
  rnd-1_family-        215 TT-TGAAGATGACGCTGTATCN--TGGTGTCGATATTTTTGGAT-TGCG- 259

  scaffold236|s     107589 CAGGAATGATTGAGATGTTTGTGTCATGGTTATGTATATAACTGA-TGAT 107637
                            i    i-  vi     ---     ivv   v  v  iii-    -?v  
  rnd-1_family-        260 CGGGAAC-ATGAAGATG---GTGTCGATGTTTTGGATGCG-CTGAANCAT 304

  scaffold236|s     107638 GATGATGATTTTGTTGGATTGCACCAGGAATAAA--GTTAT--CAATGTT 107683
                            i  vi   v  v         i -      vi --i  i -- i  i  
  rnd-1_family-        305 GGTGTCGATATTTTTGGATTGCGC-AGGAATCGATGATTGTGTCGATATT 353

  scaffold236|s     107684 TTCAAGAATGGGCCAGAGTTGTGACACAGTTCCAGTAATGGTAAGTG--- 107730
                             i-- i  ? v---  --  iii? ii  vi ii  v v vi v  ---
  rnd-1_family-        354 TTT--GGATNGC---GA--TGCAGNATGGTGTCGATATTTGGGATTGCTC 396

  scaffold236|s     107731 ----TGAACTTAAAGGTGGCACTGTATCATGGTGTCGATGTTTTTGGATT 107776
                           ----  vvi  ii  i ?  i i i              i          
  rnd-1_family-        397 TCGATGTTTTTGGAGATNGCGCCGCATCATGGTGTCGATATTTTTGGATT 446

  scaffold236|s     107777 GCACAATAACTGATTACTCGATATTTTATGAAGACACACCAGCCCACATG 107826
                             i  i-------------  ------      ---  ii -------  
  rnd-1_family-        447 GCGCAG-------------GA------ATGAAG---CATTA-------TG 467

  scaffold236|s     107827 GTGTCAATATTTTTGGATGTGCGACAGGAATGATTGAGATGTTTGT-GTT 107875
                                i       -    v    -     v iiiiv  - i  vi -  i
  rnd-1_family-        468 GTGTCGATATTTT-GGATTTGCG-CAGGATTAGCCCAG-TATTGATTGTC 514

  scaffold236|s     107876 G-TGTTGTGTATATAAC------TGATGATGATGATGTTTTTGGATTGCA 107918
                            -    v  v v   i ------ v   i  vi   i            i
  rnd-1_family-        515 GATGTTTTGGAGATAGCGCTGNATCATGGTGTCGATATTTTTGGATTGCG 564

  scaffold236|s     107919 CCAGGAATAAAGTTATCAATGTTTT 107943
                           - i    i vi - i  i  i    
  rnd-1_family-        565 -CGGGAACATGG-TGTCGATATTTT 587

Matrix = 20p41g.matrix
Kimura (with divCpGMod) = 23.53
Transitions / transversions = 1.98 (81/41)
Gap_init rate = 0.17 (103 / 598), avg. gap size = 1.13 (116 / 103)

652 24.89 4.83 19.21 scaffold236|size180277 107357 108102 (72232) rnd-1_family-15#Unknown 303 958 (44) m_b2611s001i14 77291

  scaffold236|s     107357 ATGATGTCGAAATTTTTGGATGTGGTACAGGA-----TGAATTTCTCAAT 107401
                              i      v          v-- ii     -----   v v v  i  
  rnd-1_family-        303 ATGGTGTCGATATTTTTGGATT--GCGCAGGAATCGATGATTGTGTCGAT 350

  scaffold236|s     107402 GTTTTAAAAGACGACGCTGTATCACGGTTAGGGCTGTATCTTGGTGTAGA 107451
                           i    ------------  v  ?i  i ----  v ?  ---     v  
  rnd-1_family-        351 ATTTT------------TGGATNGCGAT----GCAGNAT---GGTGTCGA 381

  scaffold236|s     107452 TACTTTTGGATTGCGGCAGAA---CTTAAAGATGGCGCTGTATCATGGTG 107498
                             -   v       vviv  v---i  ii    ?    i i         
  rnd-1_family-        382 TA-TTTGGGATTGCTCTCGATGTTTTTGGAGATNGCGCCGCATCATGGTG 430

  scaffold236|s     107499 TCGATGTTTTCGGATTGCGCAATAACTGATTACTTGATATTTTATGAAGA 107548
                                i    i          i-------------  ------      -
  rnd-1_family-        431 TCGATATTTTTGGATTGCGCAG-------------GA------ATGAAG- 460

  scaffold236|s     107549 CACACCAGCCCAAACGGTGTCGATATTTTTGGATGTGTGACAGGAATGAT 107598
                           --  ii -------i              -    v  i -     v iii
  rnd-1_family-        461 --CATTA-------TGGTGTCGATATTTT-GGATTTGCG-CAGGATTAGC 499

  scaffold236|s     107599 TGAGATGTTTGT-GTCATGGTTATGTATATAAC--TG-ATGATGATGATG 107644
                           iv  - i  vi -   ivv   v  v v   i --  -  v   i  vi 
  rnd-1_family-        500 CCAG-TATTGATTGTCGATGTTTTGGAGATAGCGCTGNATCATGGTGTCG 548

  scaffold236|s     107645 ATTTTGTTGGATTGCACCAGGAATAAAGTTATCAATGTTTTCAAGAATGG 107694
                             v  v         i -i    i vi  -i  i  i    ------   
  rnd-1_family-        549 ATATTTTTGGATTGCGC-GGGAACATGGT-GTCGATATTTT------TGG 590

  scaffold236|s     107695 GCCAGAGTTGTGACACAGTTCCAGTAATGGTAAGTGT-GA-ACTTAAAGG 107742
                           i------   i ---------   v  --   v    -  - i  vvi i
  rnd-1_family-        591 A------TTGCG---------CAGGAA--GTATGTGTCGATATTTTTGGA 623

  scaffold236|s     107743 TGGCAC-TGTATCATGGTGTCGATGTTTTTGGATTGCACAATAACTGATT 107791
                            ?  i -  v vi           i            i  iv  v v  v
  rnd-1_family-        624 TNGCGCATGAAGTATGGTGTCGATATTTTTGGATTGCGCAGGAAGTCATG 673

  scaffold236|s     107792 AC-TCGA-TATTTTATGAAGACACACCAGCCCACATGGTGTCAATATTTT 107839
                           ii-    -      vv  v?i i  vv  ----         i       
  rnd-1_family-        674 GTGTCGATTATTTTTGGATNGCGCAGGAG----CATGGTGTCGATATTTT 719

  scaffold236|s     107840 TGGATGTGCGACAGG--AATGATT---GAGATGTTTGTGTTGTGTTGTGT 107884
                                -    -    --i   ?  ---     i---ii i  --------
  rnd-1_family-        720 TGGAT-TGCG-CAGGTCGATGNTTTTGGAGATA---ACGCTG-------- 756

  scaffold236|s     107885 ATATAACTGATGATGATGATGTTTTTGGATTGCACCAGGAAT--AAAGTT 107932
                           ---i ? --   i  vi   i            i-      i--    ii
  rnd-1_family-        757 ---CANC--ATGGTGTCGATATTTTTGGATTGCG-CAGGAACTGAAAGCC 800

  scaffold236|s     107933 A---------TCAATGTTTTC-AAGAATGGGCCAGAGTTGTGACACGGTT 107972
                            ---------  i       i-   v    -- iv v    --i i vv 
  rnd-1_family-        801 AGACTTCATTTCGATGTTTTTGAAGTATGG--CGTATTTGT--TATGTAT 846

  scaffold236|s     107973 CCAGC-AATGGTAAGTTTGAGCGAGCGATAGACAAAATTTTTGCTACAAG 108021
                           v  i -i   i i vv   v  ---------------    -----   v
  rnd-1_family-        847 ACAACTGATGATGACATTGTGC---------------TTTT-----CAAT 876

  scaffold236|s     108022 AAATG-ATTCCTAACACACTGTTGAATTCAGGTATGTCCACAACTTGGTT 108070
                           ? v  - v i  i   viv  i? i v  v       ii           
  rnd-1_family-        877 NACTGAAGTTCTGACAGGATGCNGGAATCTGGTATGTTTACAACTTGGTT 926

  scaffold236|s     108071 ATATATATAACTCTACCAACAAACAGGTAAGA 108102
                             i        iiii vi vvi          
  rnd-1_family-        927 ATGTATATAACCTCGCGGAACGACAGGTAAGA 958

Matrix = 20p41g.matrix
Kimura (with divCpGMod) = 25.25
Transitions / transversions = 1.42 (88/62)
Gap_init rate = 0.19 (143 / 745), avg. gap size = 1.13 (162 / 143)

2053 16.98 3.01 1.83 scaffold236|size180277 107895 108326 (72008) rnd-1_family-198#Unknown 1 437 (0) m_b2611s001i16 77291

  scaffold236|s     107895 TGATGATGATGTTTTTGGATTGCACCAGGAAT--AAAGTTA----TCA-- 107936
                             i  vi                i -     i--    ii ----   --
  rnd-1_family-          1 TGGTGTCGATGTTTTTGGATTGCGC-AGGAACTGAAAGCCAGACTTCATT 49

  scaffold236|s     107937 ---ATGTTTTCAAGAATGGGCCAGAGTTGTGACACGGTTCCAGCAATGGT 107983
                           ---       ?   ?       iv v        -     -  i -    
  rnd-1_family-         50 TTGATGTTTTNAAGNATGGGCCGTATTTGTGACA-GGTTC-AGTA-TGGT 96

  scaffold236|s     107984 AAGTTTGAGCGAGCGATAGACAAAATTTTTGCTACAAGAAATGA-TTCCT 108032
                            -  vi       i   v  ii v   v -   v   v  v   -v i  
  rnd-1_family-         97 A-GTGCGAGCGAGTGATTGATGACATTGT-GCTTCAATAACTGAAGTTCT 144

  scaffold236|s     108033 AACACACTGTTGAATTCAGGTATGTCCACAACTTGGTTATATATATAACT 108082
                               v v  i    v  v       ii             i        i
  rnd-1_family-        145 AACAGAATGCTGAAATCTGGTATGTTTACAACTTGGTTATGTATATAACC 194

  scaffold236|s     108083 CTACCAACAAACAGGTAAGACACATTGTGA-AGATGTACAATTGAATTTG 108131
                           i i vi v?            v i   v  - v     ?     -v  i?
  rnd-1_family-        195 TTGCGGAANAACAGGTAAGACTCGTTGAGAGACATGTANAATTG-TTTCN 243

  scaffold236|s     108132 TCAAGAATGATATGTATATAACATTGGTATTTCCTTGATCCCGCACATCT 108181
                             iii                            i               v
  rnd-1_family-        244 TCGGAAATGATATGTATATAACATTGGTATTTCTTTGATCCCGCACATCG 293

  scaffold236|s     108182 TGGTGTGTTTGTGTCATTGTTATGTATATAACCAGCGCAGACTGGATGAA 108231
                               i        v i i        i      i    i  iii    vv
  rnd-1_family-        294 TGGTATGTTTGTGACGTCGTTATGTACATAACCGGCGCGGATCAGATGTC 343

  scaffold236|s     108232 TTCAAGGTTATTTCCACGATGCAGCATGTACCTGCAGTGGTTTTTTTGAC 108281
                              v     v         i    v   vv                    
  rnd-1_family-        344 TTCTAGGTTTTTTCCACGACGCAGAATGACCCTGCAGTGGTTTTTTTGAC 393

  scaffold236|s     108282 CTCCAAGATGTTGAATTTATGTCAATCCATAGATAACTGAAGTAA 108326
                            i           -         i   v   i    ?  v     
  rnd-1_family-        394 CCCCAAGATGTTG-ATTTATGTCGATCGATAAATAANTGTAGTAA 437

Matrix = 20p41g.matrix
Kimura (with divCpGMod) = 16.34
Transitions / transversions = 1.25 (40/32)
Gap_init rate = 0.03 (14 / 431), avg. gap size = 1.50 (21 / 14)


1455 20.86 6.30 9.43 scaffold236|size180277 107736 108259 (72075) C rnd-1_family-38#Unknown (345) 513 5 m_b2611s001i15 77292

  scaffold236|s     107736 TTAAAGGTGGCACTGTATCATGGTGTCGATGTTTTTGGATTGCACAA--- 107782
                             i   i ii i   i v            i            i  i---
C rnd-1_family-        513 TTGAAGATAACGCTGCAGCATGGTGTCGATATTTTTGGATTGCGCAGGAA 464

  scaffold236|s     107783 --TAAC--------TGATTACTCGATATTTTATGAAGA-CACACCAGCCC 107821
                           --  i --------     v      i    v      -?  i ii-- v
C rnd-1_family-        463 GTTAGCGCCAGGATTGATTTCTCGATGTTTTTTGAAGATNACGCTG--CA 416

  scaffold236|s     107822 ACATGGTGTCAATATTTTTGGATGTGCGACAGG--AATGATT---GAGAT 107866
                           ?         i            -    -    --i      ---     
C rnd-1_family-        415 NCATGGTGTCGATATTTTTGGAT-TGCG-CAGGTCGATGATTTTGGAGAT 368

  scaffold236|s     107867 GTTTGTGTTGTGTTGTGTATATAACTGATGATGATGATGTTTTTGGATTG 107916
                           i---i  i  ii i-------------   i  vi               
C rnd-1_family-        367 A---ATGCTGCATC-------------ATGGTGTCGATGTTTTTGGATTG 334

  scaffold236|s     107917 CACCAGGAAT--AAAGT---------TATCAATGTTTTCAAGAATGGGCC 107955
                            i -     i--    i--------- ?  i       v   v    -- 
C rnd-1_family-        333 CGC-AGGAACTGAAAGCCAGACTTCATNTCGATGTTTTGAAGTATGG--C 287

  scaffold236|s     107956 AGAGTTGTGACACGGTTCCAGCAATGGTAAGTTTGAGCGAGCGATAGACA 108005
                           iv v    --i i vv v  i -----------   -----i   -    
C rnd-1_family-        286 GTATTTGT--TATGTATACAAC-----------TGA-----TGAT-GACA 256

  scaffold236|s     108006 AAATTTTTGCTACAAGAAATGA--TTCCTAACACACTGTTGAATTCAGGT 108053
                           ----  v    v   v?iv   --  i      viv  i?   v  v   
C rnd-1_family-        255 ----TTGTGCTTCAATNGCTGAAGTTTCTAACAGGATGCNGAAATCTGGT 210

  scaffold236|s     108054 ATGTCC-ACAACTTGGTTATATATATAACTCTACCAACAAACAGGTAAGA 108102
                               ii-             i        ii i vi vvi          
C rnd-1_family-        209 ATGTTTTACAACTTGGTTATGTATATAACCTTGCGGAACGACAGGTAAGA 160

  scaffold236|s     108103 CACATTGTGAAGATGTACAATTGAATTTGTCAAGAATGATATGTATATAA 108152
                            vvi   v   i     v     vv   vv  vvi               
C rnd-1_family-        159 CTAGTTGGGAAAATGTAAAATTGTTTTTTGCATCGATGATATGTATATAA 110

  scaffold236|s     108153 CATTGGTATTTCCTTGATCCCGCACATCTTGGTGTGTTTGTGTCATTGTT 108202
                                     iii             - v    i        v i i   
C rnd-1_family-        109 CATTGGTATTCTTTTGATCCCGCACA-CGTGGTATGTTTGTGACGTCGTT 61

  scaffold236|s     108203 ATGTATATAACCAGCGCAGACTGGATGAATTCAAGGTTATTTCCACGATG 108252
                                i      -    i  iii    vv   v     v           
C rnd-1_family-         60 ATGTACATAACC-GCGCGGATCAGATGTCTTCTAGGTTTTTTCCACGATG 12

  scaffold236|s     108253 CAGCATG 108259
                              v   
C rnd-1_family-         11 CAGAATG 5

Matrix = 20p41g.matrix
Kimura (with divCpGMod) = 21.21
Transitions / transversions = 1.48 (59/40)
Gap_init rate = 0.11 (58 / 523), avg. gap size = 1.40 (81 / 58)

1852 12.04 0.33 1.33 scaffold236|size180277 108140 108442 (71892) C rnd-1_family-224#Unknown (0) 300 1 m_b2611s001i17 77292

  scaffold236|s     108140 GATATGTATATAACATTGGTATTTCCTTGATCCCGCACATCTTGGTGTGT 108189
                                                    i            ?  v    i   
C rnd-1_family-        300 GATATGTATATAACATTGGTATTTCTTTGATCCCGCACNTCGTGGTATGT 251

  scaffold236|s     108190 TTGTGTCATTGTTATGTATATAACCAGCGCAGACTGGATGAATTCAAGGT 108239
                                v            i      -    i  iii    vv   v    
C rnd-1_family-        250 TTGTGACATTGTTATGTACATAACC-GCGCGGATCAGATGTCTTCTAGGT 202

  scaffold236|s     108240 TATTTCCACGATGCAGCATGTACCTGCAGTGGTTTTTTTGACCTCCAAGA 108289
                            v         i    v   vv                 ?   i      
C rnd-1_family-        201 TTTTTCCACGACGCAGGATGACCCTGCAGTGGTTTTTTTNACCCCCAAGA 152

  scaffold236|s     108290 TGTTGAATTTATGTCAATCCATAGATAACTGAAGTAAAA-TGATTTTTCC 108338
                              v ?-        i  iv ? i    i  v       -        ? 
C rnd-1_family-        151 TGTAGN-TTTATGTCGATTGANAAATAATTGTAGTAAAAATGATTTTTNC 103

  scaffold236|s     108339 CTGAAAGGGATAGTATTTTGGAGTCAATATATAACTTATAATCTGATAAT 108388
                           -     i        i     v      ?                i   v
C rnd-1_family-        102 -TGAAAAGGATAGTACTTTGGCGTCAATNTATAACTTATAATCTGGTAAA 54

  scaffold236|s     108389 TTCACTGGCCATTTTGAGGAATGTGACCAAAACTGACCAAAAATATCTCA 108438
                                  i      i i i  i-        ?               v  
C rnd-1_family-         53 TTCACTGACCATTTCGGGAAAC-TGACCAAANCTGACCAAAAATATCGCA 5

  scaffold236|s     108439 AACC 108442
                               
C rnd-1_family-          4 AACC 1

Matrix = 20p41g.matrix
Kimura (with divCpGMod) = 12.06
Transitions / transversions = 1.40 (21/15)
Gap_init rate = 0.02 (5 / 302), avg. gap size = 1.00 (5 / 5)


384 22.29 0.00 5.56 scaffold236|size180277 108346 108459 (71875) C scaffold5|size2025720_(dbseq-nr_679)_[1273151,1286701]#LTR/Gypsy (13029) 522 415 m_b2611s001i18 77293

  scaffold236|s     108346 GGATAGTATTTTGGAGTCAATATATAACTTATAATCTGATAATTTCACTG 108395
                              v       i  v vi   v i       v  v       v iiiv  
C scaffold5|siz        522 GGAAAGTATTTCGGTGGTAATTTGTAACTTAAAAACTGATAAATCTGGTG 473

  scaffold236|s     108396 GCCATTTTGAGGAATGTGACCAAAACTGACCAAAAATATCTCAAACCTAT 108445
                           i     v- vi   v       v  v      v              ---
C scaffold5|siz        472 ACCATTG-GCAGAAGGTGACCATAAGTGACCACAAATATCTCAAACC--- 427

  scaffold236|s     108446 TGATTGATAGGGAC 108459
                           --  v     v   
C scaffold5|siz        426 --ATAGATAGTGAC 415

Matrix = 20p41g.matrix
Kimura (with divCpGMod) = 25.18
Transitions / transversions = 0.50 (8/16)
Gap_init rate = 0.05 (6 / 113), avg. gap size = 1.00 (6 / 6)


1290 27.86 8.13 5.50 scaffold236|size180277 108441 109363 (70971) scaffold80|size783030_(dbseq-nr_43)_[553675,559585]#LTR 4630 5575 (336) m_b2611s001i19 77294

  scaffold236|s     108441 CCTATTGATTGATAGGGACAA-AGAG-AAGTTAAAAGACA-TATTCCAAC 108487
                             i  v   vv      iii -    -  i  i  i    -  iv v   
  scaffold80|si       4630 CCCATGGATACATAGGGGTGACAGAGCAAATTGAAGGACAATACACAAAC 4679

  scaffold236|s     108488 ACCAAGGA-TGTATGAACCAGGTGACAA-CAACATATCCTCTGCAGTATT 108535
                             v     -  i -    ---i i    -  iv     i------   i 
  scaffold80|si       4680 ACAAAGGACTGCA-GAAC---ATAACAAACAGAATATCT------GTACT 4719

  scaffold236|s     108536 ATTAGCACCTACTGATGAAAATTCGACCTGGTTTATTATTTGCATTGTAC 108585
                             i       -- vi --- vi v         i v   iii        
  scaffold80|si       4720 ATCAGCACCT--TCGT---ACCTAGACCTGGTTCAATATCCACATTGTAC 4764

  scaffold236|s     108586 ACTCATTGTGACAATT-ATGTTTAGTTCCAAAATTGC----TTG--CCCT 108628
                             vv  i         - v  vi    i   v i   ---- i --  v 
  scaffold80|si       4765 ACAAATCGTGACAATTAAGGTGCAGTTTCAACACTGCACTTTCGGACCAT 4814

  scaffold236|s     108629 GTGTATGTGATTTGGCATACAAG-GAAAGTCCACCAGGGTCGCCAGTTTT 108677
                           i  i  v v       v v v  - v     v     i   vi  ivvv 
  scaffold80|si       4815 ATGCATTTCATTTGGCTTCCCAGTGTAAGTCAACCAGAGTCTTCAAAAAT 4864

  scaffold236|s     108678 CAATGCACCCAAAAAGGAAAGTCATAT-TAGAGTTCAGCAT--ACACAG- 108723
                              --v          vi  v vv   -         i   --  -   -
  scaffold80|si       4865 CAA--AACCCAAAAAGTGAATTACTATCTAGAGTTCAACATCAAC-CAGA 4911

  scaffold236|s     108724 TAATGATGATGCTTGACCTGCAGAACAGGCCATGGATTT----ACAGCTT 108769
                            v   iv        i     v v  viii     vi  ----i      
  scaffold80|si       4912 TCATGGAGATGCTTGGCCTGCTGTACCAATCATGGTCTTGTCAGCAGCTT 4961

  scaffold236|s     108770 CAAATGGTATTGTGCACTCC-CAACAGTCA--CAAGTGTGTGGTTTTCAC 108816
                            v i   i iii  ivi   -     iv  --   i  i----iv     
  scaffold80|si       4962 CTAGTGGCACCATGTTTTCCTCAACAAACACTCAAATGC----CATTCAC 5007

  scaffold236|s     108817 TCAAA-------------GCCTAC--------TGTAGCACAGTAA--AT- 108842
                              v -------------     i--------     iii  i  --  -
  scaffold80|si       5008 TCATACCTACTATGCAGTGCCTATCGCCTCAATGTAGTGTAGCAATCATA 5057

  scaffold236|s     108843 -GATGGGTATCGTT-TTCAGCAATTCCTTTCTTGCACAGAGATACAAA-- 108888
                           -     i-  i   -   i     i vii -       v v     i --
  scaffold80|si       5058 AGATGGA-ATTGTTGTTCGGCAATCCACCT-TTGCACACACATACAGAAT 5105

  scaffold236|s     108889 CAAAAGAAATCAATAGGAAATACCAAATTCACCTTAATGCATCTTCTTGA 108938
                              v  i iv  vi   v  i      iiv   iv v vv   i  v v 
  scaffold80|si       5106 CAACAGGAGACACCAGGCAACACCAAACCAACCCAACTTGATCCTCATCA 5155

  scaffold236|s     108939 AAGAGTTATGGTTCCATGGTTGGTGGTCTATTAGCCATG---AGGA-ACA 108984
                            --     -   iv      ii   i--- --   v   ---  v -   
  scaffold80|si       5156 A--AGTTA-GGTCACATGGTCAGTGA---A--AGCAATGCTTAGTATACA 5197

  scaffold236|s     108985 CATG-ATTTTGTTGTGAAAAA----TCAGACTGTATGGTAGTTATACTTG 109029
                           v v -     iiivi v v  ----    v     ii iv  v   v   
  scaffold80|si       5198 AAGGTATTTTACCCCGCACAAATATTCAGTCTGTACAGCTGTGATAATTG 5247

  scaffold236|s     109030 GGCCATCACAAGATTCAAAAAATTGAGCATTCCAAGTTTCGTTCAGAAGT 109079
                            i i       i v i v vi  viii  v  vii     iiv i  v  
  scaffold80|si       5248 GACTATCACAAAAGTTATACGATAAGACAATCAGGGTTTCACGCGGATGT 5297

  scaffold236|s     109080 AAGACATCACCATTATGACTTTGGAGAGTACTAAACCTGATCTCAAAGTT 109129
                              v   vvv    -  i   v         v   v -- i ----  i 
  scaffold80|si       5298 AAGTCATGTACATT-TGGCTTAGGAGAGTACAAAAAC--ACC----AGCT 5340

  scaffold236|s     109130 CAATGTGACACTGAGTTACATGGCGTCAGTTTCTCCCTCCACAAACACTT 109179
                           i-- i v   ---  i--   vv i-- i i  i i        iv    
  scaffold80|si       5341 T--TATCACA---AGC--CATTCCA--AATCTCCCTCTCCACAAGAACTT 5381

  scaffold236|s     109180 CTGTTTGAACTA-TACAGAC----CTGGATGTATATAACACATGTCAAAA 109224
                           viii  v vv  -    v  ----  --      i v v v -    v v
  scaffold80|si       5382 ACACTTCATATAGTACATACAATACT--ATGTATGTTAAAAA-GTCACAC 5428

  scaffold236|s     109225 GCAACTAGC-TATTTTTAACATCAACTA--AAGAATTTTCTGCAGGATTC 109271
                              i  v  -i  v      v     i -- i vv         i vi v
  scaffold80|si       5429 GCAGCTTGCACATGTTTAACCTCAACCAGGAGGTTTTTTCTGCAAGTCTG 5478

  scaffold236|s     109272 ACT--TGA--GAA--TTGTCCTCCTTGAAGTTTTATTTTTCTATGAGCCA 109315
                           i  --   -- i --  v     viv  i      i     i i      
  scaffold80|si       5479 GCTCATGATCGGATTTTTTCCTCACAGAGGTTTTACTTTTCCACGAGCCA 5528

  scaffold236|s     109316 CCCTGGTTCTCCAAATGTTAGGGTTAGTGACATAGGCAAAGTTTCTAC 109363
                            v   i        vi - i   iv            v  v v     
  scaffold80|si       5529 CGCTGATTCTCCAATCG-TGGGGCGAGTGACATAGGCCAATTATCTAC 5575

Matrix = 20p41g.matrix
Kimura (with divCpGMod) = 33.48
Transitions / transversions = 1.11 (128/115)
Gap_init rate = 0.09 (84 / 922), avg. gap size = 1.51 (127 / 84)


671 23.18 1.26 6.14 scaffold236|size180277 109424 109662 (70672) rnd-1_family-621#Unknown 10 237 (9) m_b2611s001i20 77295

  scaffold236|s     109424 ACATTGAGCACTTTCCTTTCATTACAA-GGAGAACATAATCAAGTGATCT 109472
                               ii ii          ii      -      -i  vv     -    
  rnd-1_family-         10 ACATCAAATACTTTCCTTTTGTTACAAAGGAGAA-GTACACAAGT-ATCT 57

  scaffold236|s     109473 TGTACCTTTAAAAATGCAAAGATACTAGATTCACAAGTGATACCACATAC 109522
                             v i   v  iiv -         v    i  -  i ivi         
  rnd-1_family-         58 TGAATCTTGAAGGCT-CAAAGATACAAGATCCA-AAATACCACCACATAC 105

  scaffold236|s     109523 TCTACCAGTGGCATATCGAACATACATGCCAGCTCATTGAAGAACACCAT 109572
                            v      v  ii  iv   iv    i     v   v i      vv   
  rnd-1_family-        106 TGTACCAGAGGTGTACAGAATCTACACGCCAGGTCAGTAAAGAACTACAT 155

  scaffold236|s     109573 TCCAGAACAGTTTTCTG-TGTTATGATCCTGCTTATAC-TGCACTACAAG 109620
                           v      -----     -  vi   - i  i --  i -  ii  v   -
  rnd-1_family-        156 GCCAGAA-----TTCTGCTGGCATG-TTCTAC--ATGCTTGTGCTCCAA- 196

  scaffold236|s     109621 GAACTGCATCATTTACAGCACTAAAAATAAATTTCATAATTT 109662
                             i v   i     v   i v  i    -   i         
  rnd-1_family-        197 GAGCAGCACCATTTTCAGTAGTAGAAAT-AATCTCATAATTT 237

Matrix = 20p41g.matrix
Kimura (with divCpGMod) = 27.55
Transitions / transversions = 1.48 (31/21)
Gap_init rate = 0.07 (17 / 238), avg. gap size = 1.00 (17 / 17)

644 22.38 1.13 8.94 scaffold236|size180277 109433 109697 (70637) rnd-1_family-658#Unknown 5 250 (18) m_b2611s001i21 77295

  scaffold236|s     109433 ACTTTCCTTTCATTACAA-GGAGAACATAATCAAGTGATCTTGTACCTTT 109481
                                     ii      -      -i  vv     -      v i   v
  rnd-1_family-          5 ACTTTCCTTTTGTTACAAAGGAGAA-GTACACAAGT-ATCTTGAATCTTG 52

  scaffold236|s     109482 AAAAATGCAAAGATACTAGATTCACAAGTGATACCACATACTCTACCAGT 109531
                             iiv -         v    i  -  i ivi          v      v
  rnd-1_family-         53 AAGGCT-CAAAGATACAAGATCCA-AAATACCACCACATACTGTACCAGA 100

  scaffold236|s     109532 GGCATATCGAACATACATGCCAGCTCATTGAAGAACACCATTCCAGAACA 109581
                             ii  iv   iv    i     v   v i      vv   v      --
  rnd-1_family-        101 GGTGTACAGAATCTACACGCCAGGTCAGTAAAGAACTACATGCCAGAA-- 148

  scaffold236|s     109582 GTTTTCTG-TGTTATGATCCTGCTTATAC-TGCACTACAAGGAACTGCAT 109629
                           ---     -  vi   - i  i --  i -  ii  v   -  i v   i
  rnd-1_family-        149 ---TTCTGCTGGCATG-TTCTAC--ATGCTTGTGCTCCAA-GAGCAGCAC 191

  scaffold236|s     109630 CATTTACAGCACTAAAAATAAATTTCATAATTTTCAACTCGGAACATTTT 109679
                                v   i v  i    -   i         i--   i------ ?? 
  rnd-1_family-        192 CATTTTCAGTAGTAGAAAT-AATCTCATAATTTC--ACTT------TNNT 232

  scaffold236|s     109680 CAACTTCAACACATTTAC 109697
                           v v  v        i   
  rnd-1_family-        233 GATCTACAACACATCTAC 250

Matrix = 20p41g.matrix
Kimura (with divCpGMod) = 26.41
Transitions / transversions = 1.25 (30/24)
Gap_init rate = 0.09 (25 / 264), avg. gap size = 1.00 (25 / 25)


308 26.88 1.08 0.00 scaffold236|size180277 110141 110233 (70101) C rnd-5_family-98#Unknown (224) 177 84 m_b2611s001i22 77296

  scaffold236|s     110141 CTCAGTGGAGCACTCCTTATATTCTGCGAGTCCCCAGAGACGACTTTTAT 110190
                             i        vi   iv     i vi ?     i   vv v i    v 
C rnd-5_family-        177 CTTAGTGGAGCCTTCCCAATATTTTTTGNGTCCCTAGATTCTATTTTTCT 128

  scaffold236|s     110191 AAACTTTTTT-CAACATTTGACTAGAAAATCTTTCCCATACCTA 110233
                             v i    i-v  i   v i        v       i v  i 
C rnd-5_family-        127 AATCCTTTTCAAAATATTAGGCTAGAAAAGCTTTCCCGTTCCCA 84

Matrix = 20p41g.matrix
Kimura (with divCpGMod) = 32.56
Transitions / transversions = 1.08 (13/12)
Gap_init rate = 0.01 (1 / 92), avg. gap size = 1.00 (1 / 1)


5633 10.30 6.24 1.15 scaffold236|size180277 110358 111271 (69063) C rnd-1_family-127#Unknown (12) 960 1 m_b2611s001i23 77297

  scaffold236|s     110358 TTTCTATAAATAATACCACGGTTGTCATCTGCACGAGTTTTCTTACTATT 110407
                             v                                               
C rnd-1_family-        960 TTACTATAAATAATACCACGGTTGTCATCTGCACGAGTTTTCTTACTATT 911

  scaffold236|s     110408 TTTA-TAGCAAGTCATCAAGGTGGAGTGTCTGTCACATCGCGGTGAACCA 110456
                              i-    vv                v           i          
C rnd-1_family-        910 TTTGGTAGCTTGTCATCAAGGTGGAGTCTCTGTCACATCACGGTGAACCA 861

  scaffold236|s     110457 CAAGTGAAACAAGTGGTTCATCGCGATGTGACAGAGACACTCCCCCTTTG 110506
                            i    v   i        vi  i         i   v            
C rnd-1_family-        860 CGAGTGTAACGAGTGGTTCTCCGTGATGTGACAAAGAGACTCCCCCTTTG 811

  scaffold236|s     110507 ATGACTTGGTACA-AAAATTTTAAGAACACGAGTGCAGATGACAACCGTG 110555
                                v  v   v-      v                            ?
C rnd-1_family-        810 ATGACATGCTACCTAAAATTGTAAGAACACGAGTGCAGATGACAACCGTN 761

  scaffold236|s     110556 GTATTGTGTATGTAAGACCACGCGAGAAGATTATTTTTTGTTTTTATGAC 110605
                                                  i        --     v  v i     
C rnd-1_family-        760 GTATTGTGTATGTAAGACCACGCAAGAAGATT--TTTTTCTTGTCATGAC 713

  scaffold236|s     110606 AACTTGAAATAGACGTACAGGCCAACACGTAAATTTGTGATGACATATAG 110655
                                         v       v             v          i  
C rnd-1_family-        712 AACTTGAAATAGACTTACAGGCGAACACGTAAATTTTTGATGACATACAG 663

  scaffold236|s     110656 T------AAGTTAGATATTTTAAAGGGAACGTTTGGGTCTTCTTCAATCT 110699
                            ------  v                       iv         i?  ? 
C rnd-1_family-        662 TTACTGTAATTTAGATATTTTAAAGGGAACGTTCCGGTCTTCTTTNATNT 613

  scaffold236|s     110700 TTCTTTAATAAAAAATGACTAAATTTATTCACAAGAGTCACGAAGGGCCA 110749
                                i v  v              i                       v
C rnd-1_family-        612 TTCTTCATTATAAAATGACTAAATTCATTCACAAGAGTCACGAAGGGCCC 563

  scaffold236|s     110750 GTTTTGCTGTTCTCAATTTTAAATGTGTACAATCAGGGGCAGCTA-CAAT 110798
                               i          v              i           v  -   v
C rnd-1_family-        562 GTTTCGCTGTTCTCATTTTTAAATGTGTACGATCAGGGGCAGGTATCAAG 513

  scaffold236|s     110799 ATATCAATA-CAAGTACAATACTCTACTTT-------GTATCTTGAATTT 110840
                            vv  vv v- vv    v    v  v    -------             
C rnd-1_family-        512 AGTTCTTTCTCTTGTACCATACACTTCTTTATGATTCGTATCTTGAATTT 463

  scaffold236|s     110841 TTGGTCATCGGAAGTGCTCATAAATTTTGGACGTCGACAATTCTCACATC 110890
                                                      i    v       v         
C rnd-1_family-        462 TTGGTCATCGGAAGTGCTCATAAATTTCGGACCTCGACAAGTCTCACATC 413

  scaffold236|s     110891 CAATGCCTACAAAAACCACGATTTTCTGCCCGAAATTATTTTTGAGTAAG 110940
                            v vii      i  v      ?   i  v   --  -            
C rnd-1_family-        412 CCAGATCTACAAGAAACACGATNTTCCGCACGA--TT-TTTTTGAGTAAG 366

  scaffold236|s     110941 TGGTTTTCTTGTTACGTGATTCTCACCATGCTCA---AAATAA-TACACA 110986
                                         -----               ---  i   - i   v
C rnd-1_family-        365 TGGTTTTCTTGTTA-----TTCTCACCATGCTCATCGAAGTAAATGCACC 321

  scaffold236|s     110987 CGC-CACCTATCATACC----------ACCTCTCT--------------T 111011
                            i -     i   v   ----------i i i   -------------- 
C rnd-1_family-        320 CACTCACCTGTCAAACCTCTCTTCATTGCTTTTCTCGCACATGACGGCAT 271

  scaffold236|s     111012 CGTCCCTTTT--TTGTAAC-----GATTTTTT----CTGAATGCGAACTC 111050
                             ii   i  -- iv    ----- v  i   ----              
C rnd-1_family-        270 CGCTCCTCTTGGTCTTAACTTTACGCTTCTTTTTCTCTGAATGCGAACTC 221

  scaffold236|s     111051 TGATCATGGTTGCTTGGTGGCTGTCATTATGACTTTTCCCCTACGGACTT 111100
                                           ?    i            ii           i  
C rnd-1_family-        220 TGATCATGGTTGCTTGNTGGCCGTCATTATGACTCCTCCCCTACGGATTT 171

  scaffold236|s     111101 TCATGCATTTGAAAACCTATGCAACTTCAACTCGGGACGGTGCCCTGTCC 111150
                                      i                      ?  i   ii i    v
C rnd-1_family-        170 TCATGCATTTGGAAACCTATGCAACTTCAACTCGNGATGGTATCTTGTCG 121

  scaffold236|s     111151 TGCTTGTGACTATTGTGACATGTCTTTGTTAAATATGACTGTCTGAATAA 111200
                                       v      i          -                   
C rnd-1_family-        120 TGCTTGTGACTAATGTGACGTGTCTTTGTT-AATATGACTGTCTGAATAA 72

  scaffold236|s     111201 GATCTTACATAAAATAAAGTCTATTGAAAGTTGTCATAAACACAAAAAAT 111250
                                                                 v   vi      
C rnd-1_family-         71 GATCTTACATAAAATAAAGTCTATTGAAAGTTGTCATATACAAGAAAAAT 22

  scaffold236|s     111251 AATCTTCTCTAGTGGTCTTAC 111271
                                   i            
C rnd-1_family-         21 AATCTTCTTTAGTGGTCTTAC 1

Matrix = 20p41g.matrix
Kimura (with divCpGMod) = 10.24
Transitions / transversions = 0.94 (45/48)
Gap_init rate = 0.03 (25 / 913), avg. gap size = 2.72 (68 / 25)


274 16.87 10.26 1.18 scaffold236|size180277 112004 112081 (68253) genome_5_144#DNA 278 362 (584) m_b2611s001i24 77298

  scaffold236|s     112004 TACTTTTAAA-TTGCAACATCATTATGTTCC--TAGC-----TGTCACCC 112045
                              i      -i vv  v      v      -- v  -----    i   
  genome_5_144#        278 TACCTTTAAAACTCAAAAATCATTTTGTTCCGGTCGCCCCACTGTCGCCC 327

  scaffold236|s     112046 CACTGTCGCCCAACTGTCGCCCCGCTGGCAATCCCA 112081
                                  i   v           i   v - i    
  genome_5_144#        328 CACTGTCACCCCACTGTCGCCCCACTGTC-ACCCCA 362

Matrix = 20p41g.matrix
Kimura (with divCpGMod) = 17.66
Transitions / transversions = 0.86 (6/7)
Gap_init rate = 0.05 (4 / 77), avg. gap size = 2.25 (9 / 4)


671 26.38 5.75 4.15 scaffold236|size180277 114555 114815 (65519) C rnd-5_family-2828#LINE/L1 (4729) 4156 3892 m_b2611s001i25 77299

  scaffold236|s     114555 GGTTGATGCAGCAGAGAAAGAATTGTCGGAATCGGAATGGCTAGTCATCA 114604
                                i  i ------  ii       i     v  v  ---  vi    
C rnd-5_family-       4156 GGTTGGTGTA------AAGAAATTGTCAGAATCTGATTG---AGATATCA 4116

  scaffold236|s     114605 ATT---------CTCGTAGATACTCAGCGACCTGAGGTGCTTGTTTGGCT 114645
                            i ---------  i v     i i   ii vvv           ii   
C rnd-5_family-       4115 ACTGTCAGAGATCTTGGAGATATTTAGCAGCAACAGGTGCTTGTTCAGCT 4066

  scaffold236|s     114646 GTCAGTACTCTGCTAGG----AGTTC--GATACCTACCGTCTTTTGATAG 114689
                             ii v iv    i i ----    i--    vv  --i         i 
C rnd-5_family-       4065 GTTGGGATGCTGCCAAGTGATAGTTTTTGATAGGTA--ATCTTTTGATGG 4018

  scaffold236|s     114690 CTTGTTCCAATTTTTATGGCTGTTTGGGCTGCTCGTTTCGAATTATTCAC 114739
                           v v    ivv    v   v    i  i v iv i    i           
C rnd-5_family-       4017 ATGGTTCTTTTTTTGATGCCTGTCTGAGGTAATTGTTTTGAATTATTCAC 3968

  scaffold236|s     114740 CGGAAAAAGGTGAGGGTGCTGAGAGATGAAAGAGTCTACAGTTGCCAATC 114789
                            i   v     v      v  i v      v     v vv   v iv   
C rnd-5_family-       3967 CAGAATAAGGTTAGGGTGGTGGGTGATGAATGAGTCAAGTGTTCCTCATC 3918

  scaffold236|s     114790 CTTTTTGAAAGATGTGGTGATTGAAA 114815
                               v iv     i     i  i   
C rnd-5_family-       3917 CTTTATACAAGATATGGTGGTTAAAA 3892

Matrix = 20p41g.matrix
Kimura (with divCpGMod) = 33.00
Transitions / transversions = 1.13 (35/31)
Gap_init rate = 0.05 (14 / 260), avg. gap size = 1.86 (26 / 14)


738 13.18 0.78 0.00 scaffold236|size180277 115039 115167 (65167) C rnd-1_family-1195#Unknown (0) 151 22 m_b2611s001i26 77300

  scaffold236|s     115039 GGAAGTGCTGGAAAATGTGAAGTTTTACTCTAAATACCAAAACTAGCAAA 115088
                                   v      i    v          v   i              
C rnd-1_family-        151 GGAAGTGCGGGAAAACGTGATGTTTTACTCTTAATGCCAAAACTAGCAAA 102

  scaffold236|s     115089 ATGACCTGAAAATCAGAAAGGTA-AATGATGACAATTATACATTGTATTA 115137
                               i          v       -  i     v    v  v  v v    
C rnd-1_family-        101 ATGATCTGAAAATCATAAAGGTACAACGATGAAAATTTTAGATAGGATTA 52

  scaffold236|s     115138 GAAAGAGCAATCATGTTACCTAGAAAAAAA 115167
                                 i v             v i     
C rnd-1_family-         51 GAAAGAACTATCATGTTACCTATAGAAAAA 22

Matrix = 20p41g.matrix
Kimura (with divCpGMod) = 12.82
Transitions / transversions = 0.55 (6/11)
Gap_init rate = 0.01 (1 / 128), avg. gap size = 1.00 (1 / 1)

688 19.23 3.77 1.85 scaffold236|size180277 115100 115258 (65076) C rnd-1_family-812#Unknown (0) 620 459 m_b2611s001i27 77300

  scaffold236|s     115100 ATCAGAAAGGTA-AATGATGACAATTATACATTGTATTAGAAAGAGCAAT 115148
                               v       - ii     v    v  v  v v          i v  
C rnd-1_family-        620 ATCATAAAGGTACAGCGATGAAAATTTTAGATAGGATTAGAAAGAACTAT 571

  scaffold236|s     115149 CATGTTACCTA--GAAAAA-AAATC--TTTCAGTTTGTGGTCGTGGTAGT 115193
                                      --      - i  i--    i  vv  i      ---  
C rnd-1_family-        570 CATGTTACCTATAGAAAAATAGATTTATTTCGGTAGGTAGTCGTG---GT 524

  scaffold236|s     115194 ACAGCGAATAGGCTTGTCCAATCATGTGTTCCTGTACTCATAAATGACAT 115243
                               i    v     ivv     i     i ii   v    i      i 
C rnd-1_family-        523 ACAGTGAATCGGCTTAAGCAATCGTGTGTCCTCGTAGTCATGAATGACGT 474

  scaffold236|s     115244 CAGAGCACATGCTTC 115258
                                 v i      
C rnd-1_family-        473 CAGAGCTCGTGCTTC 459

Matrix = 20p41g.matrix
Kimura (with divCpGMod) = 17.73
Transitions / transversions = 1.14 (16/14)
Gap_init rate = 0.04 (7 / 158), avg. gap size = 1.29 (9 / 7)


325 29.32 2.30 7.25 scaffold236|size180277 115616 115832 (64502) C rnd-5_family-2828#LINE/L1 (5314) 3571 3365 m_b2611s001i28 77299

  scaffold236|s     115616 ACGAGGGAGTTTTCCAGGCCCAGCGCGAGGGCAACAAGGTCGTAACATTC 115665
                             i i vi  v      vi     vi    v   - ii  --    iv i
C rnd-5_family-       3571 ACAAAGTGGTATTCCAGTTCCAGCTTGAGGCCAA-AGAGT--TAACGGTT 3525

  scaffold236|s     115666 AGGGTGTAATTGATAGCATCCATGGTGGAAGAGTTGATGGCCACATTGGC 115715
                           i    vvv    i       iv i vii            iii      i
C rnd-5_family-       3524 GGGGTTGCATTGGTAGCATCTCTAGAAAAAGAGTTGATGGTTGCATTGGT 3475

  scaffold236|s     115716 GCCAAGGTAGTTGTTTGTCAAAGCAGGGATAGTCGCACTGGCTTAGAAGG 115765
                             ii i i   vi--- v   vii ---  i  v i v   iv  vvvi 
C rnd-5_family-       3474 GCTGAAGCAGTAA---GACAACATA---ATGGTGGTAGTGGTGTACTCAG 3431

  scaffold236|s     115766 TCATGGTAGAGGCAATGGCA---GTCATGGCTGCAACAATGCTGCTGGTA 115812
                           v    i -    --i     ---              --  -  v i i 
C rnd-5_family-       3430 GCATGAT-GAGG--GTGGCATAGGTCATGGCTGCAAC--TG-TGGTAGCA 3387

  scaffold236|s     115813 GAAATAGTTCTG--TTGAAAGG 115832
                                    v  -- v i    
C rnd-5_family-       3386 GAAATAGTTGTGGATGGGAAGG 3365

Matrix = 20p41g.matrix
Kimura (with divCpGMod) = 37.26
Transitions / transversions = 1.46 (35/24)
Gap_init rate = 0.08 (17 / 216), avg. gap size = 1.18 (20 / 17)


1902 22.81 2.34 9.27 scaffold236|size180277 115935 116533 (63801) C rnd-5_family-2828#LINE/L1 (5779) 3106 2546 m_b2611s001i29 77299

  scaffold236|s     115935 AGCATCAGTGGTGATAACACTGTACTGCTTGTCCAAAAAGGACAGGAAGT 115984
                                 v          vi   i ------      i  ---  ii  vi
C rnd-5_family-       3106 AGCATCTGTGGTGATAAAGCTGCA------GTCCAAGAA---CAAAAACC 3066

  scaffold236|s     115985 TACTAAGTGGCAG-----CAAAGTG-AAAGTCTCTCAGGGCCAAGCTCAT 116028
                              v   iii   -----     ii-   i   v  v   v      i  
C rnd-5_family-       3065 TACAAAGCAACAGAAAAACAAAGCACAAAATCTATCTGGGACAAGCTTAT 3016

  scaffold236|s     116029 GTCATCAAGAAATCATAAATATTGGACAATGCTGCCAAGAGAGGTT-TAT 116077
                               iii  i   i             v    ii v        v -   
C rnd-5_family-       3015 GTCACTGAGGAATTATAAATATTGGACTATGCCACAAAGAGAGGGTATAT 2966

  scaffold236|s     116078 GATTCAGATCCCCGATTCCAAGCCTACGAGTATAAAAACTTTCAAACTAA 116127
                                v   i v iv           i  -------------------  
C rnd-5_family-       2965 GATTCCGATTCACATTTCCAAGCCTATGA-------------------AA 2935

  scaffold236|s     116128 TTTGAACAGTCTCAAGAAAGTAGTCGAAGGAAACATTGACCAGATAGAAT 116177
                                   v       v   iii iv ii vv       i      --  
C rnd-5_family-       2934 TTTGAACATTCTCAAGCAAGCGATTCAGAGCCACATTGATCAGATA--AT 2887

  scaffold236|s     116178 T---TGATGATCTGGCTGTGTCGGAACAACTGCAGAATTTTCCTAGACCA 116224
                            ---   i    vv  i  i iiiv v  i vii       i     v  
C rnd-5_family-       2886 TCTTTGACGATCATGCCGTATTAACAGAATTTTGGAATTTTTCTAGAGCA 2837

  scaffold236|s     116225 TTATGAAACAAACACAGAAATATCCTCTGGCACACACATCCCACCAAAGC 116274
                             iiivv     v ii     i    iv       -  i  vi    i  
C rnd-5_family-       2836 TTGCACTACAAAAATGGAAATGTCCTTGGGCACAC-CACCCAGCCAAGGC 2788

  scaffold236|s     116275 CTTATTACAA---CTTAATGTTGCAGCAGGGAAAGCAGATAATGTCAAGC 116321
                           ---  i    ---   i             v    v              
C rnd-5_family-       2787 ---ATCACAAGGCCTTGATGTTGCAGCAGGTAAAGAAGATAATGTCAAGC 2741

  scaffold236|s     116322 CTTCTGAATTGAA-AAATCAAGGCCTGAATATGAAGCATTTGATAATGAA 116370
                            i   i i     -     v  i  iv iv     v   v        vi
C rnd-5_family-       2740 CCTCTAAGTTGAAGAAATCCAGACCCCAGAATGAACCATATGATAATGTG 2691

  scaffold236|s     116371 CAATTCTGCAAAGCTGTCAACGCGGAGAAGTCGAAGCAGAAAGGTGAAAG 116420
                              v iv     v     v i  i     i i             v   i
C rnd-5_family-       2690 CAAATTGGCAAATCTGTCCATGCAGAGAAATTGAAGCAGAAAGGTCAAAA 2641

  scaffold236|s     116421 GCTTTGGGTTGCAAAACACAACAAAAAGGGGATGGCGAAGCATATCAAAC 116470
                            i              v         vi  i i iv          v v 
C rnd-5_family-       2640 GTTTTGGGTTGCAAAAAACAACAAAACAGGAACGAAGAAGCATATCCATC 2591

  scaffold236|s     116471 AGAGAGAGGAACAGTTGGCGTTTTTGTAATATATGTTATTGTGCAATAAG 116520
                                     -----------------    -   v      i v     
C rnd-5_family-       2590 AGAGAGAGGA-----------------AATA-ATGATATTGTACCATAAG 2559

  scaffold236|s     116521 ATCACTAGATTTT 116533
                           v iii        
C rnd-5_family-       2558 TTTGTTAGATTTT 2546

Matrix = 20p41g.matrix
Kimura (with divCpGMod) = 26.47
Transitions / transversions = 1.48 (74/50)
Gap_init rate = 0.10 (58 / 598), avg. gap size = 1.14 (66 / 58)


707 15.52 5.56 7.55 scaffold236|size180277 116751 116966 (63368) scaffold230|size167806_(dbseq-nr_188)_[124304,130861]#LTR/Gypsy 327 538 (6020) m_b2611s001i30 77301

  scaffold236|s     116751 AGCTTAGAAGATCTCTGTAGGACTTCTGTAGATACA-TACTACAAAAACA 116799
                               i  vi vv        i  i        i   -       i ii i
  scaffold230|s        327 AGCTCAGTGGTGCTCTGTAGAACCTCTGTAGACACAATACTACAGAGGCG 376

  scaffold236|s     116800 CA-TTATCATCTATTTTACATGATAAACTCATGATAATTGAATAGCATCA 116848
                             -       v  vv             i            vv v     
  scaffold230|s        377 CAATTATCATGTAAATTACATGATAAACCCATGATAATTGATGATCATCA 426

  scaffold236|s     116849 ATTATCACTTT-GAATAGAATTTATAGCTCATGATTGCCATTCTTCAGTT 116897
                                  i   -  i    v    -       i   v v    v   i  
  scaffold230|s        427 ATTATCATTTTTGAGTAGATTTTA-AGCTCATAATTTCAATTCATCAATT 475

  scaffold236|s     116898 GCCCCCCATGGTTGTAACA-ACTACCA----ATTGTCTACATAGCTAA-A 116941
                              v---  -------   -v      ----   -       ---   - 
  scaffold230|s        476 GCCA---AT-------ACATCCTACCATTTTATT-TCTACAT---TAATA 511

  scaffold236|s     116942 TTTGCTACA---AAATGGCTTAGGTCAC 116966
                              v -   ---  v             
  scaffold230|s        512 TTTTC-ACATCCAACTGGCTTAGGTCAC 538

Matrix = 20p41g.matrix
Kimura (with divCpGMod) = 16.83
Transitions / transversions = 0.82 (14/17)
Gap_init rate = 0.11 (23 / 215), avg. gap size = 1.22 (28 / 23)


243 27.32 1.09 4.49 scaffold236|size180277 119837 119928 (60406) rnd-1_family-639#Unknown 1132 1220 (1161) m_b2611s001i31 77302

  scaffold236|s     119837 GATTATTTTTATACTTCCCTCTCCTGTCTCTTGGCAGAT-GTGAACACGA 119885
                             i vi    vi    i i v  i  i  i iv  v   -i i    iv 
  rnd-1_family-       1132 GACTTCTTTTTCACTTTCTTGTCTTGCCTTTCTGCTGATCATAAACATCA 1181

  scaffold236|s     119886 AAAAGGACGAAGTGATCTATTACTTCTGTTTTCCAGAATACAA 119928
                           v  -v      -ii  -- i           i           
  rnd-1_family-       1182 CAA-TGACGAA-CAAT--ACTACTTCTGTTTCCCAGAATACAA 1220

Matrix = 20p41g.matrix
Kimura (with divCpGMod) = 35.32
Transitions / transversions = 2.00 (16/8)
Gap_init rate = 0.05 (5 / 91), avg. gap size = 1.00 (5 / 5)


1141 19.07 0.00 3.90 scaffold236|size180277 120169 120408 (59926) C rnd-5_family-2828#LINE/L1 (6439) 2446 2216 m_b2611s001i32 77299

  scaffold236|s     120169 ATCAAACAGTGGATTTCCATTTTCCAAATCATACTGAAGAGCAACAGTGA 120218
                             i  iv                   v     iv i    i    v    
C rnd-5_family-       2446 ATTAAGGAGTGGATTTCCATTTTCCATATCATGATAAAGAACAACCGTGA 2397

  scaffold236|s     120219 TAGCATTGAATTCCAACTCATGAAGATCCATTTTTCCCTTGGAACCGCTT 120268
                                  -   v     i               ii  v     v  i  v
C rnd-5_family-       2396 TAGCATT-AATACCAACCCATGAAGATCCATTTCCCCGTTGGATCCACTG 2348

  scaffold236|s     120269 CTTTTCTCCCCTTTATGTCTGAAAGATTGTTCCCAAAATACGGAAGCTTT 120318
                            i      ivi   i     i  v   -  v i      i i    -   
C rnd-5_family-       2347 CCTTTCTCTATTTTGTGTCTAAATGAT-GTGCTCAAAATGCAGAAG-TTT 2300

  scaffold236|s     120319 TTGTATCTAGCATTGGCATTGATAGTTTCTTGCCTGAATTTTGCCTGGGC 120368
                             i       ---  ---  i           ii   i   ii  ii i 
C rnd-5_family-       2299 TTATATCTAG---TG---TTAATAGTTTCTTGTTTGAGTTTCACCCAGAC 2256

  scaffold236|s     120369 AAAATACTCTTTAACTTCTTTGGAATGACCTCCAAGAGTT 120408
                                       v     iv i     vi           
C rnd-5_family-       2255 AAAATACTCTTTCACTTCCATAGAATGCTCTCCAAGAGTT 2216

Matrix = 20p41g.matrix
Kimura (with divCpGMod) = 22.54
Transitions / transversions = 2.14 (30/14)
Gap_init rate = 0.04 (9 / 239), avg. gap size = 1.00 (9 / 9)


1632 24.74 0.22 3.39 scaffold236|size180277 120461 120916 (59418) C rnd-5_family-2828#LINE/L1 (6668) 2217 1776 m_b2611s001i33 77299

  scaffold236|s     120461 TTCCAGAAGGGACCTGAGAAAACAAGCTATCATTCTGCCAATTGTTCTTT 120510
                                i v  i   iv v i     i    v i       v   i vi  
C rnd-5_family-       2217 TTCCAAATGGAACCCTACAGAACAAACTATAACTCTGCCATTTGCTACTT 2168

  scaffold236|s     120511 TCTTTTCTCGTCCCTCCACGGAAAATTGTGATGTCATGGTAGGAAGTTGG 120560
                              i    vv     iv vi    i -  v          v      -  
C rnd-5_family-       2167 TCTCTTCTGTTCCCTTGAAAGAAAGT-GTCATGTCATGGTTGGAAGT-GG 2120

  scaffold236|s     120561 GAATGGTCCCTTTACCCACACAATACCATCTTCCACCAGATCACAACAAA 120610
                           i  v    iv              i v    ii viv         i   
C rnd-5_family-       2119 AAAAGGTCTATTTACCCACACAATGCAATCTCTCCTGAGATCACAATAAA 2070

  scaffold236|s     120611 CCTCATAGGAGAGGCCAGATCCATTGAATTTATGGGAGTATCACTTGCTT 120660
                           i v   v i v  i v    vvv        i     i i         -
C rnd-5_family-       2069 TCACATCGAACAGACAAGATAACTTGAATTTGTGGGAATGTCACTTGCT- 2021

  scaffold236|s     120661 CCAGGGTCTGTGTGAAATTCATCGACTTCAAAGTGGACACAGTCGATTGA 120710
                                v  v  i  i    i   i  i i    vv   --------  v 
C rnd-5_family-       2020 CCAGGTTCAGTATGGAATTTATCAACCTTAAAGATGAC--------TTTA 1979

  scaffold236|s     120711 TGCCAAATATGTCTGAAGTGGGTGGAATTTGGCGAACATATTTTTTCCCT 120760
                           v        v        vv v  i  v    i   ii  v    ii   
C rnd-5_family-       1978 GGCCAAATAAGTCTGAAGGTGCTGAAAGTTGGTGAATGTAATTTTCTCCT 1929

  scaffold236|s     120761 -CTTTCTCTTAGAAAGTTTAAGGCAGACATCCACAATTTTCAAGCGAATA 120809
                           -    i v  v    -    v i i    vii    i ivi v  ii  i
C rnd-5_family-       1928 ACTTTTTGTTTGAAA-TTTATGACGGACAATTACAACTCATATGCAGATG 1880

  scaffold236|s     120810 GTGTCCGGATGAGGACCCCAATGTCCAGACATAACATGCTCCACATTGTA 120859
                           v                 v             v       -  vi   v 
C rnd-5_family-       1879 TTGTCCGGATGAGGACCCAAATGTCCAGACATTACATGCT-CAAGTTGAA 1831

  scaffold236|s     120860 CACCTTCCACCAGTTCAGGGTCATAAAAAAATCCTTGCGGTAGATGGCTG 120909
                                         vi  i     v     --   viiv  vi  iv  v
C rnd-5_family-       1830 CACCTTCCACCAGTATAGAGTCATCAAAAA--CCTGATTGTCAATACCTT 1783

  scaffold236|s     120910 GATTGTC 120916
                                  
C rnd-5_family-       1782 GATTGTC 1776

Matrix = 20p41g.matrix
Kimura (with divCpGMod) = 29.95
Transitions / transversions = 1.02 (55/54)
Gap_init rate = 0.04 (16 / 455), avg. gap size = 1.00 (16 / 16)

793 22.36 4.42 3.06 scaffold236|size180277 120876 121101 (59233) C rnd-5_family-2828#LINE/L1 (7115) 1770 1542 m_b2611s001i34 77299

  scaffold236|s     120876 AGGGTCATAAAAAAATCCTTGCGGTAGATGGCTGGATTGTCTTTCATCAC 120925
                             i     i     --   viiv  vi  iv  v       v i      
C rnd-5_family-       1770 AGAGTCATGAAAAA--CCTAATTGTCAATACCTTGATTGTCATCCATCAC 1723

  scaffold236|s     120926 TGCTGC---T---ACAGTTTCTGGGCCTATCCCATAAGACGCCTTGAATC 120969
                           v     --- ---   v v     i  v i       i v          
C rnd-5_family-       1722 AGCTGCAACTGCAACATTATCTGGACCGACCCCATAAAAAGCCTTGAATC 1673

  scaffold236|s     120970 ATTCAAGATTGGTTCTTTTGCAGACATTTTGTCTGCTTTCATCAA-ATCC 121018
                           v         i    vi  v        i        v       -v ii
C rnd-5_family-       1672 CTTCAAGATTAGTTCACTTCCAGACATTCTGTCTGCTGTCATCAATTTTT 1623

  scaffold236|s     121019 TGCATACTTCAATTCTTCTTGGAGGAATCGAGCAACACTCTTCATACTTA 121068
                            v i  i i    i   i           v    iv  i      ii  -
C rnd-5_family-       1622 TTCGTATTCCAATCCTTTTTGGAGGAATCCAGCAGAACCCTTCATGTTT- 1574

  scaffold236|s     121069 TCCGTGTGT-TGTTTGCGTGATG--ACAAGTGAGAC 121101
                           --- v  v -      i-     --i  i   i   
C rnd-5_family-       1573 ---GAGTTTATGTTTGT-TGATGCAGCAGGTGGGAC 1542

Matrix = 20p41g.matrix
Kimura (with divCpGMod) = 26.36
Transitions / transversions = 1.33 (28/21)
Gap_init rate = 0.05 (12 / 225), avg. gap size = 1.42 (17 / 12)


370 27.58 6.60 10.08 scaffold236|size180277 121430 121808 (58526) genome_5_144#DNA 580 946 (0) m_b2611s001i35 77303

  scaffold236|s     121430 ATTGTTCCCCCTCTGTCACCCCACTGTCGCC------CCACTGTCCCTCC 121473
                                iv    v     i          v  ------        v i  
  genome_5_144#        580 ATTGTCGCCCCACTGTCGCCCCACTGTCCCCATGTCCCCACTGTCGCCCC 629

  scaffold236|s     121474 ATTGCCGCCCCACTGTCGCTCCAC-CAAGTATATCTAAAGATTGAGAGAG 121522
                            i  v i        v i -   i-   i-     i ----iii i  --
  genome_5_144#        630 ACTGGCACCCCACTGGCAC-CCATGCAAA-ATATCCA----CCAAAAG-- 671

  scaffold236|s     121523 AAGAGTACAAACCGGAATGCCAGGTTGAGTCCTCAATGAACACATACCTT 121572
                           ----       iv  i i   ---- i i-----    --iviv      
  genome_5_144#        672 ----GTACAAATAGGGACGCC----TAAA-----AATG--TTTTTACCTT 706

  scaffold236|s     121573 CAATATCAATCAGCATTTATTTTCATATTTTAATAGGTACATAGAT---- 121618
                           i v   ivv v vi       i  -i iviv  i i-  v  vi  ----
  genome_5_144#        707 TATTATTCTTAACTATTTATTCTC-CACGCAAACAA-TAAATCAATTATG 754

  scaffold236|s     121619 ACTAGAACTCTTTACAAATTAATTAA---AGGTAATACCTATGGATGTTG 121665
                            v  i   v--- i   --       ---   v v       vi    i 
  genome_5_144#        755 AATAAAACA---TGCAA--TAATTAATATAGGAATTACCTATCAATGTCG 799

  scaffold236|s     121666 TCAATGAAAATTCCATGATTGAATTTTTCTTTAATGACG-ACTCG-GATT 121713
                             i vii v              v  vv i    --   - ivi -  i 
  genome_5_144#        800 TCGAGAGATATTCCATGATTGAAATTGACCTTAA--ACGTATGTGTGACT 847

  scaffold236|s     121714 TTTTT-CAATATTTATCATCT-TG-----TGTGTGAATAACATCACATTA 121756
                           ii   -i    -v   i  v -  -----     i     i  vii i v
  genome_5_144#        848 CCTTTGTAATA-ATATTATGTATGTAACATGTGTAAATAATATAGTACTC 896

  scaffold236|s     121757 AATTGATAAAATAATTCAATTGCTCGCGAAAAAT--TCCCTTTCGTGTAT 121804
                           v ii ----  i       v    i  v      -- vvv        v 
  genome_5_144#        897 CACCG----AACAATTCAAATGCTTGCCAAAAATCATAAGTTTCGTGTTT 942

  scaffold236|s     121805 CTTC 121808
                               
  genome_5_144#        943 CTTC 946

Matrix = 20p41g.matrix
Kimura (with divCpGMod) = 31.86
Transitions / transversions = 1.35 (54/40)
Gap_init rate = 0.12 (47 / 378), avg. gap size = 1.32 (62 / 47)


443 19.99 3.12 1.02 scaffold236|size180277 121809 121904 (58430) scaffold101|size565204_(dbseq-nr_564)_[417974,424337]#LTR/Gypsy 18 115 (6249) m_b2611s001i36 77304

  scaffold236|s     121809 CTGGAGCCTTT--GTGAAGCCTCCATAAGTCTGCTTCACATTGTGTAACA 121856
                                  i ii--     i -      i    v           v i i 
  scaffold101|s         18 CTGGAGCTTCCAAGTGAAAC-TCCATAGGTCTCCTTCACATTGTTTGATA 66

  scaffold236|s     121857 CACAGGAAGTGTGTGA-AGTCATAACATATTAGTTTCTCAGAAACAATA 121904
                             v      viivii -       iv    v                  
  scaffold101|s         67 CAAAGGAAGGACTCAATAGTCATAGGATATGAGTTTCTCAGAAACAATA 115

Matrix = 20p41g.matrix
Kimura (with divCpGMod) = 23.74
Transitions / transversions = 1.71 (12/7)
Gap_init rate = 0.03 (3 / 95), avg. gap size = 1.33 (4 / 3)

1093 16.44 0.00 13.45 scaffold236|size180277 121821 122073 (58261) scaffold75|size1059443_(dbseq-nr_397)_[263011,269128]#LTR/Gypsy 5703 5925 (193) m_b2611s001i37 77304

  scaffold236|s     121821 TGAAGCCTCCATAAGTCTGCTTCACATTGTGTAACACACAGGAAGTGTGT 121870
                             i i v  i vii   iv      v   ii viv   v          -
  scaffold75|si       5703 TGGAACATCTAAGGGTCCTCTTCACTTTGCATTGGACAAAGGAAGTGTG- 5751

  scaffold236|s     121871 GAAGTCATAACATATTAGTTTCTCAGAAACAATATATTTGAGGTACATAC 121920
                           i         i     v                      v i        
  scaffold75|si       5752 AAAGTCATAATATATTCGTTTCTCAGAAACAATATATTTCAAGTACATAC 5801

  scaffold236|s     121921 TCATCAGGTATGTCCTGCAGAAACAATAATCCAAGTAAAGCAGTTGCGAG 121970
                            v           ii  -   i        i     i         v v 
  scaffold75|si       5802 TGATCAGGTATGTTTTG-AGAGACAATAATTCAAGTGAAGCAGTTGAGCG 5850

  scaffold236|s     121971 AGTTTAACTGCTCAACTGACAAGCCTGCAGTGTTAGAGAAGCAGTTGAGA 122020
                               i                  v         v   -------------
  scaffold75|si       5851 AGTTCAACTGCTCAACTGACAAGACTGCAGTGTAAGA------------- 5887

  scaffold236|s     122021 GCGTTCAACTGTTCAACTGTTCAACTGACAAGCTTGCATTGTGAGACTTT 122070
                           - v   --------------           v      v       v   
  scaffold75|si       5888 -CCTTC--------------TCAACTGACAATCTTGCAGTGTGAGAGTTT 5922

  scaffold236|s     122071 CTC 122073
                              
  scaffold75|si       5923 CTC 5925

Matrix = 20p41g.matrix
Kimura (with divCpGMod) = 18.27
Transitions / transversions = 1.00 (18/18)
Gap_init rate = 0.12 (30 / 252), avg. gap size = 1.00 (30 / 30)

668 17.58 0.00 7.69 scaffold236|size180277 122005 122158 (58176) scaffold75|size1059443_(dbseq-nr_397)_[263011,269128]#LTR/Gypsy 183 325 (5793) m_b2611s001i38 77304

  scaffold236|s     122005 AGAGAAGCAGTTGAGAGCGTTCAACTGTTCAACTGTTCAACTGACAAGCT 122054
                             v            ------ i --         i            vi
  scaffold75|si        183 AGTGAAGCAGTTGAG------CGA--GTTCAACTGCTCAACTGACAAGAC 224

  scaffold236|s     122055 TGCATTGTGAGACTTTCTCAACCAACAAGCTTGCAGTGTGAGACCTTCTC 122104
                               v        i        ii    v              vi     
  scaffold75|si        225 TGCAGTGTGAGACCTTCTCAACTGACAATCTTGCAGTGTGAGAGTTTCTC 274

  scaffold236|s     122105 TGAAAGAATTAGATCACATGAGGTTTCCTGCACAACCAGGTAGAAACCTA 122154
                            - v i    --     v     v   v i vv ii         vi   
  scaffold75|si        275 T-ATAAAATT--ATCACCTGAGGATTCATACCAAGTCAGGTAGAATTCTA 321

  scaffold236|s     122155 GACA 122158
                           v   
  scaffold75|si        322 CACA 325

Matrix = 20p41g.matrix
Kimura (with divCpGMod) = 19.15
Transitions / transversions = 0.92 (12/13)
Gap_init rate = 0.07 (11 / 153), avg. gap size = 1.00 (11 / 11)


288 24.03 2.25 20.53 scaffold236|size180277 122071 122248 (58086) scaffold59|size999685_(dbseq-nr_521)_[477864,484081]#LTR 210 360 (5858) m_b2611s001i39 77305

  scaffold236|s     122071 CTCAACCAACAAGCTTGCAGTGTGAGACCTTCT---CTGAAAGAATTAGA 122117
                                 ii     vi      i           ---    v ivi  iv 
  scaffold59|si        210 CTCAACTGACAAGACTGCAGTATGAGACCTTCTCAACTGACAATGTTGCA 259

  scaffold236|s     122118 TCACATGAG-GTTTCCTGCACAACCAGGTAGAAACCTAGACAAATCCTGA 122166
                           --iii    -     ii-----------  v   vi  v-  ---     
  scaffold59|si        260 --GTGTGAGAGTTTCTC-----------TATAAAATTAT-CA---CCTGA 292

  scaffold236|s     122167 ATGATTCATGAGTATGAACATACCAGGACTGTGTACAATCCTACACAGTT 122216
                           i-       ------------    i v v -   v   i          
  scaffold59|si        293 G-GATTCAT------------ACCAAGTCAG-GTAGAATTCTACACAGTT 328

  scaffold236|s     122217 TGTTTTTCCACAATGAGGCATTCTTGCTTCAT 122248
                            vv    vii      i    vi         
  scaffold59|si        329 TCATTTTGTGCAATGAAGCATATTTGCTTCAT 360

Matrix = 20p41g.matrix
Kimura (with divCpGMod) = 28.17
Transitions / transversions = 1.43 (20/14)
Gap_init rate = 0.19 (33 / 177), avg. gap size = 1.06 (35 / 33)


443 21.35 10.17 2.09 scaffold236|size180277 122172 122348 (57986) scaffold206|size583153_(dbseq-nr_187)_[303496,309957]#LTR/Gypsy 251 441 (6021) m_b2611s001i40 77306

  scaffold236|s     122172 TCATGAGTA-TGAA-CATACCAGGACTGTGTACAATCCTACACAGTTT-G 122218
                               v  i -    -ii      vv  iii iv vii     i   i - 
  scaffold206|s        251 TCATTAGCACTGAAATGTACCAGTTCTACATGGATCTCTACATAGTCTCG 300

  scaffold236|s     122219 TTTTTCCACAATGAGGCATTCTTGCTTCATCATGGT--ATTGTAGTG--- 122263
                               v   v     i    vi               --  ii i   ---
  scaffold206|s        301 TTTTGCCAAAATGAAGCATGTTTGCTTCATCATGGTTCATCATGGTGGAT 350

  scaffold236|s     122264 -CTTCATGTC----TA-GAACTAAATAAACTCATTAAAAAACAAAGTCTG 122307
                           -v  v  -  ----  -  v      v      iv   v       -   
  scaffold206|s        351 TGTTAAT-TCACAATATGATCTAAATTAACTCACAAAATAACAAAG-CTG 398

  scaffold236|s     122308 AAGTATTCTA---CAAGGTTTTTAAATGCTTTT-GGCTTAGGTCA 122348
                             i- vi i ---    i     -   i     -           
  scaffold206|s        399 AAA-AGCCCACATCAAGATTTTT-AATACTTTTCGGCTTAGGTCA 441

Matrix = 20p41g.matrix
Kimura (with divCpGMod) = 25.62
Transitions / transversions = 1.47 (22/15)
Gap_init rate = 0.08 (14 / 176), avg. gap size = 1.57 (22 / 14)

553 20.42 3.45 2.04 scaffold236|size180277 122215 122359 (57975) scaffold210|size504517_(dbseq-nr_77)_[279511,285866]#LTR/Gypsy 243 389 (5967) m_b2611s001i41 77306

  scaffold236|s     122215 TTTGTTTTTCCACAATGAGGCATTCTTGCTTCATCATGGTATTGTAGTGC 122264
                                    i        i     ii              i  v iv vv
  scaffold210|s        243 TTTGTTTTTTCACAATGAAGCATTTCTGCTTCATCATGGTGTTTTGCTCA 292

  scaffold236|s     122265 TTCATGTCTAGAACTAAATAAACTCATTAAAAAACAAAGTCTG--AAGTA 122312
                               iivv iv       iv      iv    v      -   --   i 
  scaffold210|s        293 TTCACAAATGTAACTAAACTAACTCACAAAAATACAAAG-CTGAAAAGCA 341

  scaffold236|s     122313 TTCTACAAGGTTTTT--AAATGCTTTT-GGCTTAGGTCATGCTCCCAATT 122359
                           vv       i     --  v i     -           --  vi     
  scaffold210|s        342 AACTACAAGATTTTTTAAACTACTTTTCGGCTTAGGTCA--CTATCAATT 389

Matrix = 20p41g.matrix
Kimura (with divCpGMod) = 24.03
Transitions / transversions = 1.07 (15/14)
Gap_init rate = 0.04 (6 / 144), avg. gap size = 1.33 (8 / 6)


307 33.35 2.43 4.12 scaffold236|size180277 123014 123260 (57074) C genome_4_4579#DNA (0) 421 179 m_b2611s001i42 77307

  scaffold236|s     123014 CCGTAAAAATCGGATTATTGGTCGCATCGAATTATAAGATCCTTTCAC-C 123062
                                     i  v    vi vvvi   iv         v  vii v - 
C genome_4_4579        421 CCGTAAAAATTGGTTTATAAGAACTATCACATTATAAGAACCACCCTCTC 372

  scaffold236|s     123063 CAATTATCTAGACATTTAT-GTTTTT-GGCTTAGTGAAATGTCCCCTGT- 123109
                              i iv vv  i    i -i     -   ii---v   i ivvi  v -
C genome_4_4579        371 CAACTGGCACGATATTTGTCATTTTTAGGCCC---TAAACGCGATCTTTA 325

  scaffold236|s     123110 GAACC--AAGCACCTACACGAATCAATTGTACTTCTCTTAAACAATACGT 123157
                              i --  v  ii---       v  v ii  iv  vvvvv   i i i
C genome_4_4579        324 GAATCTAAATCATT---ACGAATCCATAGCGCTCATCAGCCTCAACATGC 278

  scaffold236|s     123158 CGATGTGTGTAGCTCCACATAACTCCTTCCAGCTTTTGAGATATGACATG 123207
                            v  i vii       v i          ii i ivi   v    v   v
C genome_4_4579        277 CCATATCCATAGCTCCCCGTAACTCCTTCTGGTTCACGAGTTATGTCATT 228

  scaffold236|s     123208 TGTCACATAAATCCACTACACACATAATATACACACCAAACCCACACACA 123257
                            vi v v   iii   --       v iiiv      --          v
C genome_4_4579        227 TTCCCCTTAAGCTCAC--CACACATCACGCCCACACC--ACCCACACACC 182

  scaffold236|s     123258 ACC 123260
                              
C genome_4_4579        181 ACC 179

Matrix = 20p41g.matrix
Kimura (with divCpGMod) = 40.39
Transitions / transversions = 1.08 (41/38)
Gap_init rate = 0.06 (15 / 246), avg. gap size = 1.07 (16 / 15)

320 32.60 1.79 5.09 scaffold236|size180277 123041 123263 (57071) C genome_7_18053#DNA (24) 396 181 m_b2611s001i43 77307

  scaffold236|s     123041 CGAATTATAAGATCCTTTCACCCAATTATCTAGACATTTATGTTTTTGGC 123090
                             i          viv  ivv  i   v v v       i       vi 
C genome_7_1805        396 CGGATTATAAGATATGTTTTGCCGATTTTGTTGACATTTGTGTTTTTCAC 347

  scaffold236|s     123091 TTAGTGAAATGTCCCCTGTGA-ACCAAGCACCTACACGAA-TCAATTGTA 123138
                           i v  i   i vi   v v i-v i  i   -- ivi   - ii   v v
C genome_7_1805        346 CTTGTAAAACGATCCCGGAGGTTCTAAACAC--ATCTGAATTTGATTCTC 299

  scaffold236|s     123139 CTTCTCTTAAACAATACGTCGATGTGTGTAGCTCCACATAACTCCTTCCA 123188
                              v i vi i   i   i v  i   i       v i       vviii
C genome_7_1805        298 CTTGTTTAGAGCAACACGCCCATATGTATAGCTCCCCGTAACTCCGGTTG 249

  scaffold236|s     123189 GCTTTTGAGATATGAC-ATGTGTCACATAAATCCACTACACACATAATAT 123237
                            i vi    v i  i - viv i ii -   ii   v       ------
C genome_7_1805        248 GTTGCTGAGTTGTGGCAAAAAGCCGTA-AAACTCACAACACACA------ 206

  scaffold236|s     123238 ACACACCAAAC-CCACACACAACCATA 123263
                           --      v  - v       v v   
C genome_7_1805        205 --ACACCACACACAACACACACCAATA 181

Matrix = 20p41g.matrix
Kimura (with divCpGMod) = 40.46
Transitions / transversions = 1.23 (38/31)
Gap_init rate = 0.07 (15 / 222), avg. gap size = 1.00 (15 / 15)

326 26.23 1.67 8.93 scaffold236|size180277 123148 123327 (57007) C genome_11_16053#DNA (132) 292 125 m_b2611s001i44 77307

  scaffold236|s     123148 AACAATACGTCGATGTGTGTAGCTCCACATAACTCCTTCCAGCTTTTGAG 123197
                            i   i  ii v  i           v            i  i v v   
C genome_11_160        292 AGCAACACACCCATATGTGTAGCTCCCCATAACTCCTTCTAGTTGTGGAG 243

  scaffold236|s     123198 ATATGAC--ATGTGTCACATAAATCCACTACACACATAATATACACACCA 123245
                           v    v --   -  vi -    iv   --       v  ivi    i v
C genome_11_160        242 TTATGCCCGATG-GTAGC-TAAACACAC--CACACATCATGGGCACATCC 197

  scaffold236|s     123246 AACCCACA-CACAACCATACTTTCACACGGCAGTGGAAGGGACAGTTTTG 123294
                            vvv    -   - i  -   vi v  iii  --------- v viv   
C genome_11_160        196 ACGGCACATCAC-ATCA-ACTGCCTCATAACA---------AAACCATTG 158

  scaffold236|s     123295 GCACGAACAGCCAAAAAAAGAAGTATCGCCCTA 123327
                             i    vi v              i v     
C genome_11_160        157 GCGCGAAAGGGCAAAAAAAGAAGTACCCCCCTA 125

Matrix = 20p41g.matrix
Kimura (with divCpGMod) = 31.41
Transitions / transversions = 0.95 (21/22)
Gap_init rate = 0.09 (17 / 179), avg. gap size = 1.06 (18 / 17)


805 15.54 2.00 1.32 scaffold236|size180277 123200 123349 (56985) C rnd-5_family-884#Unknown (0) 306 156 m_b2611s001i45 77308

  scaffold236|s     123200 ATGACATGTGTCACATAAATCCACTACACACATAATATACACACCAAACC 123249
                              v   v    i                              i  vi  
C rnd-5_family-        306 ATGCCATTTGTCGCATAAATCCACTACACACATAATATACACATCACGCC 257

  scaffold236|s     123250 CACACACAACCATACTTTCACACGGCAGTGGAAGGGACAGTTTTGGCACG 123299
                                  ?   v       i i  i                 i    i  
C rnd-5_family-        256 CACACACNACCTTACTTTCGCGCGACAGTGGAAGGGACAGTTCTGGCGCG 207

  scaffold236|s     123300 AACAGCCAAAAAAAGAAGTAT---CGCCCTAAACAGTCAATAGCGATACT 123346
                                        viv    i---       i iv  v --  v  i v 
C rnd-5_family-        206 AACAGCCAAAAAATACAGTACCAACGCCCTAGATTGTGA--AGGGACAGT 159

  scaffold236|s     123347 TTT 123349
                              
C rnd-5_family-        158 TTT 156

Matrix = 20p41g.matrix
Kimura (with divCpGMod) = 13.80
Transitions / transversions = 1.30 (13/10)
Gap_init rate = 0.02 (3 / 149), avg. gap size = 1.67 (5 / 3)

728 13.51 4.58 3.23 scaffold236|size180277 123280 123432 (56902) C rnd-5_family-884#Unknown (137) 169 15 m_b2611s001i46 77308

  scaffold236|s     123280 GAAGGGACAGTTTTGGCACGAACAGCCAAAAAAAGAAGTAT---CGCCCT 123326
                                            i               viv    i---      
C rnd-5_family-        169 GAAGGGACAGTTTTGGCGCGAACAGCCAAAAAATACAGTACCAACGCCCT 120

  scaffold236|s     123327 AAACAGTCAATAGC---GATACTTTTAAATTTTAACTTGGAGGCTACACT 123373
                            i iv  v      ---     v --- v       v ?      v    
C rnd-5_family-        119 AGATTGTAAATAGCAAAGATACAT---ATTTTTAACATNGAGGCTTCACT 73

  scaffold236|s     123374 AACTTCGTCCGGAGCATGAGACCCTCCAAATATGTATTTTTTTGAC-TTG 123422
                                   -i       i   i    ?    vv   - i       -  v
C rnd-5_family-         72 AACTTCGT-TGGAGCATAAGATCCTCNAAATTGGTA-TCTTTTGACATTT 25

  scaffold236|s     123423 GGGGGACCTA 123432
                                     
C rnd-5_family-         24 GGGGGACCTA 15

Matrix = 20p41g.matrix
Kimura (with divCpGMod) = 14.39
Transitions / transversions = 0.82 (9/11)
Gap_init rate = 0.05 (8 / 152), avg. gap size = 1.50 (12 / 8)


3576 16.21 3.20 2.31 scaffold236|size180277 123482 124169 (56165) C genome_7_155710-9]4#Unspecified (2) 953 260 m_b2611s001i47 77309

  scaffold236|s     123482 GGAGATAAGGGAAATAAGCTTTTTTGGCAAACTCACTTGCCCTCTAAAGC 123531
                               v                     v        i              
C genome_7_1557        953 GGAGTTAAGGGAAATAAGCTTTTTTGTCAAACTCATTTGCCCTCTAAAGC 904

  scaffold236|s     123532 ATTTTGGCTTAGATTTCGTGATTTTATCACTTTTA-ACCAAAACTGAGCA 123580
                                            i i        v  i   -             i
C genome_7_1557        903 ATTTTGGCTTAGATTTCATAATTTTATCTCTCTTAGACCAAAACTGAGCG 854

  scaffold236|s     123581 TAGTTGTGGGTGGTGAGTTAATTATTATTTGAGTCACATTTTCTGAATTC 123630
                           v         iv     vv     i------     i      v      
C genome_7_1557        853 GAGTTGTGGGCCGTGAGGAAATTAC------AGTCATATTTTCGGAATTC 810

  scaffold236|s     123631 TTGTATGCTGCTGTACCAA------TGGTATTATCAGGCATAAGAATGTC 123674
                           ii        ---      ------      i          v       
C genome_7_1557        809 CCGTATGCTG---TACCAAATGGTATGGTATCATCAGGCATACGAATGTC 763

  scaffold236|s     123675 TCATACCTACATATATATTT-GTTGGTTAGAAGTTGAGGGAATTTT-GTG 123722
                             i          iv  vv -                  vvv   i-   
C genome_7_1557        762 TCGTACCTACATACCTAGATAGTTGGTTAGAAGTTGAGGTTCTTTCCGTG 713

  scaffold236|s     123723 TCAAGCAGGAATGGAAGAAGTCCCAGAAAGTACAATACCAATTCCCTCAG 123772
                           v  v  i          i    i          ----- i      vi v
C genome_7_1557        712 GCATGCGGGAATGGAAGGAGTCTCAGAAAGTAC-----CGATTCCCATAT 668

  scaffold236|s     123773 TGAAGCTTTTTTCTGTTCAAGCCAAAGGGATAACTTTTGGGGTTTTGCTG 123822
                           i          iv    i     i  v  v v        iivv v   v
C genome_7_1557        667 CGAAGCTTTTTCGTGTTTAAGCCGAACGGCTTACTTTTGGAAAATGGCTT 618

  scaffold236|s     123823 AATCTTTAAAGTAAGCCATTTTC-AAGAGTAAGCCATTTTGATCCAAAAT 123871
                                                  -           i   i         i
C genome_7_1557        617 AATCTTTAAAGTAAGCCATTTTCCAAGAGTAAGCCGTTTCGATCCAAAAC 568

  scaffold236|s     123872 GGCATACTTTAGAAAAATGGCTTAGTCTCAAAAGTACACCTTTCTGAGGA 123921
                              vi                       ii      vii        viv
C genome_7_1557        567 GGCTCACTTTAGAAAAATGGCTTAGTCTTGAAAGTAAGTCTTTCTGATAC 518

  scaffold236|s     123922 GATTAAGCCTCGTTACATGGAAA--A--AAC------ACAAGAAAGCTTA 123961
                                     vi i      i  -- --   ------  i         i
C genome_7_1557        517 GATTAAGCCTAATCACATGGGAATCAATAACGTTTTAACGAGAAAGCTTG 468

  scaffold236|s     123962 AAAGTAAGCCGTTT-CTGATGAGTAAGTCATTTTGGTATGAAACGGCTCA 124010
                                 v       -    v       i i   vi ii     i    i 
C genome_7_1557        467 AAAGTATGCCGTTTACTGAAGAGTAAGCCGTTTAAGCGTGAAATGGCTTA 418

  scaffold236|s     124011 TTCTTGAG-AAACGGCATACTTTTGAAAGTATGCCATTTTCTGAAGAGTA 124059
                           i    v  -       v  i   ii      v    i     v       
C genome_7_1557        417 CTCTTCAGAAAACGGCTTATTTTCAAAAGTAAGCCACTTTCTCAAGAGTA 368

  scaffold236|s     124060 AGCCGTTCTTGCTTAATATGGCTTACTCTTTGAAAATGGCCTACTTTTTT 124109
                                  i i   i  v i           v         i   -    i
C genome_7_1557        367 AGCCGTTTTCGCTCAAAACGGCTTACTCTTGGAAAATGGCTTAC-TTTTC 319

  scaffold236|s     124110 CAGAAGAAAGCCTCCAAATGGAATGAGTAACTTGTGTTTTGGGCACATGT 124159
                             i         viii  i     v   v      -    i  v      
C genome_7_1557        318 CAAAAGAAAGCCGTTGAACGGAATCAGTTACTTGT-TTTTAGGAACATGT 270

  scaffold236|s     124160 TGGGCTTATT 124169
                                 v   
C genome_7_1557        269 TGGGCTAATT 260

Matrix = 20p41g.matrix
Kimura (with divCpGMod) = 15.47
Transitions / transversions = 1.37 (63/46)
Gap_init rate = 0.04 (26 / 687), avg. gap size = 1.46 (38 / 26)


2829 6.60 3.37 1.79 scaffold236|size180277 124171 124556 (55778) C genome_3_19411#DNA (0) 392 1 m_b2611s001i48 77310

  scaffold236|s     124171 AAGATGGCTAAATACCATACCAACGGGGCACTCCTGCTCTGTCTGTTGTC 124220
                               i          v ----- v  i                 v i   
C genome_3_1941        392 AAGACGGCTAAATACAA-----AAGGAGCACTCCTGCTCTGTCTTTCGTC 348

  scaffold236|s     124221 CGT-------------ATGACATCACAGTTGGAGTAAAAAATATTTACAA 124257
                              -------------     i                            
C genome_3_1941        347 CGTGTGACGGACGAAAATGACGTCACAGTTGGAGTAAAAAATATTTACAA 298

  scaffold236|s     124258 CCTTACAACAATCGAATGATTTTTTTCCAAGCTTTTGAACGGTGTTCTTA 124307
                                  v i      v   i       i      i              
C genome_3_1941        297 CCTTACATCGATCGAAAGATCTTTTTCCGAGCTTTCGAACGGTGTTCTTA 248

  scaffold236|s     124308 TTTTGTTCATTTGTACAGTCTTTCACGAGTTATTGTGAGTTGAATATAGC 124357
                                        v                      v         i   
C genome_3_1941        247 TTTTGTTCATTTGAACAGTCTTTCACGAGTTATTGTCAGTTGAATACAGC 198

  scaffold236|s     124358 AGATTGGAACGATCCGATCCATTCATTCTTGTAGAAAATTGGTATGTTTC 124407
                               i                                             
C genome_3_1941        197 AGATCGGAACGATCCGATCCATTCATTCTTGTAGAAAATTGGTATGTTTC 148

  scaffold236|s     124408 TACAATACTACAATAAAGTTCCTTCGTTTCGCTCCAAAATTCCTTTTTTT 124457
                               i          i    v        -           -        
C genome_3_1941        147 TACAGTACTACAATAGAGTTACTTCGTTT-GCTCCAAAATT-CTTTTTTT 100

  scaffold236|s     124458 AATTTACTAAACATCAGTTTTTTGGAATCCACTGTCTGGCCGGCTGGGTA 124507
                                   vi v    v                                 
C genome_3_1941         99 AATTTACTCGAAATCATTTTTTTGGAATCCACTGTCTGGCCGGCTGGGTA 50

  scaffold236|s     124508 TCATGATACCTCTAGGATACATAGTGCTCCTATTGTATATAGCTGTCTT 124556
                                                                      i     
C genome_3_1941         49 TCATGATACCTCTAGGATACATAGTGCTCCTATTGTATATAGCCGTCTT 1

Matrix = 20p41g.matrix
Kimura (with divCpGMod) = 4.60
Transitions / transversions = 1.27 (14/11)
Gap_init rate = 0.02 (8 / 385), avg. gap size = 2.50 (20 / 8)


997 18.74 5.53 4.64 scaffold236|size180277 124574 124808 (55526) C genome_7_155710-9]4#Unspecified (712) 243 7 m_b2611s001i49 77309

  scaffold236|s     124574 ATGCCACTATGGCATGTTTGATTGGAACCGCATGTATAAAAGTTTTGATT 124623
                               v    i    ii i v  v  v   ii iv            i   
C genome_7_1557        243 ATGCAACTACGGCACATCTCATGGGTACCATACCTATAAAAGTTTTAATT 194

  scaffold236|s     124624 CTTATTCCCT-GTCTGCCAATCAACCCCTCATTTCACACTTGTCAATCGT 124672
                           i       i -   v     i    i -  v      v    i v   v 
C genome_7_1557        193 TTTATTCCTTCGTCGGCCAACCAACTC-TCCTTTCACCCTTGCCCATCCT 145

  scaffold236|s     124673 CATAATACTTGAGGTAGGTACAATACCACTTGTTTCATAGAGGTCAAACT 124722
                               v   v         -----            ii i           
C genome_7_1557        144 CATACTACGTGAGGTAGG-----TACCACTTGTTTTGTGGAGGTCAAACT 100

  scaffold236|s     124723 A-----CCTACCAGTACAATGCCAAGTTCAAC-------TTTTTTGTAAG 124760
                            -----     v      -----i        -------  i  ii v i
C genome_7_1557         99 AGGTACCCTACGAGTACA-----GAGTTCAACTACCATATTCTTCATTAA 55

  scaffold236|s     124761 TAATCCATTTTAAATTTAATTATCATAACAGGGGCTCTTTTCCATCAA 124808
                              v              i  ii   i    i           v    
C genome_7_1557         54 TAAGCCATTTTAAATTTAGTTGCCATGACAGAGGCTCTTTTCCCTCAA 7

Matrix = 20p41g.matrix
Kimura (with divCpGMod) = 21.37
Transitions / transversions = 1.62 (26/16)
Gap_init rate = 0.06 (14 / 234), avg. gap size = 1.71 (24 / 14)


357 9.09 1.82 0.00 scaffold236|size180277 124838 124892 (55442) C rnd-2_family-88#Unknown (28) 981 926 m_b2611s001i50 77311

  scaffold236|s     124838 TTTTTCAA-TCAAGATTTTTTTGAAATCTTAATTGTATTGGAAACTGAGA 124886
                                   -            ii        i                 v
C rnd-2_family-        981 TTTTTCAAATCAAGATTTTTTCAAAATCTTAGTTGTATTGGAAACTGAGC 932

  scaffold236|s     124887 CCTTTT 124892
                             i   
C rnd-2_family-        931 CCCTTT 926

Matrix = 20p41g.matrix
Kimura (with divCpGMod) = 9.86
Transitions / transversions = 4.00 (4/1)
Gap_init rate = 0.02 (1 / 54), avg. gap size = 1.00 (1 / 1)

395 16.18 0.00 0.00 scaffold236|size180277 124845 124912 (55422) C rnd-1_family-91#Unknown (1) 68 1 m_b2611s001i51 77311

  scaffold236|s     124845 ATCAAGATTTTTTTGAAATCTTAATTGTATTGGAAACTGAGACCTTTTAT 124894
                                        ii        i    i            v v    v 
C rnd-1_family-         68 ATCAAGATTTTTTCAAAATCTTAGTTGTGTTGGAAACTGAGCCGTTTTCT 19

  scaffold236|s     124895 CCTCCTTTTCCTTTTCCT 124912
                              i   i     i i  
C rnd-1_family-         18 CCTTCTTCTCCTTCTTCT 1

Matrix = 20p41g.matrix
Kimura (with divCpGMod) = 18.69
Transitions / transversions = 2.67 (8/3)
Gap_init rate = 0.00 (0 / 67), avg. gap size = 0.0 (0 / 0)


98 27.15 1.19 0.00 scaffold236|size180277 124913 125165 (55169) (TTTCCT)n#Simple_repeat 1 256 (0) m_b2611s252i4 77312

  scaffold236|s     124913 TTTCCTTTTCCTTTTCCTTTTCCTTTTCCTTTTCCTTTTCCTTTTCCTTT 124962
                                                                             
  (TTTCCT)n#Sim          1 TTTCCTTTTCCTTTTCCTTTTCCTTTTCCTTTTCCTTTTCCTTTTCCTTT 50

  scaffold236|s     124963 TCCTTCTCCTTCTCCTTCTCCTTCTCCTTCTCCTTCTCCTTCTCCTTCTC 125012
                                i     i     i     i     i     i     i     i  
  (TTTCCT)n#Sim         51 TCCTTTTCCTTTTCCTTTTCCTTTTCCTTTTCCTTTTCCTTTTCCTTTTC 100

  scaffold236|s     125013 CTTCTTCTTCTTCTTCTTCTTCTTCTTCTTCTTCTTCTTCTCCTTCTCCT 125062
                              i i   i i   i i   i i   i i   i i   i     i    
  (TTTCCT)n#Sim        101 CTTTTCCTTTTCCTTTTCCTTTTCCTTTTCCTTTTCCTTTTCCTTTTCCT 150

  scaffold236|s     125063 TCTCC--TTCTTCTTCATCTTCATCTTCATCTTCATCTTCATCTTTCTTC 125110
                            i   --   i i   v i   v i   v i   v i   v i  i   i
  (TTTCCT)n#Sim        151 TTTCCTTTTCCTTTTCCTTTTCCTTTTCCTTTTCCTTTTCCTTTTCCTTT 200

  scaffold236|s     125111 T-CTTCTCTTCTTCTTCTTCTTCTTCTTCTTCTTCTTCTTCTTCTTCTTC 125159
                            -   i  i i   i i   i i   i i   i i   i i   i i   
  (TTTCCT)n#Sim        201 TCCTTTTCCTTTTCCTTTTCCTTTTCCTTTTCCTTTTCCTTTTCCTTTTC 250

  scaffold236|s     125160 TTCTTC 125165
                           i i   
  (TTTCCT)n#Sim        251 CTTTTC 256

Matrix = Unknown
Transitions / transversions = 9.80 (49/5)
Gap_init rate = 0.01 (2 / 252), avg. gap size = 1.50 (3 / 2)


458 21.88 4.07 1.70 scaffold236|size180277 125166 125337 (54997) rnd-4_family-169#RC/Helitron 85 260 (7993) m_b2611s001i52 77313

  scaffold236|s     125166 TTCTTCTTCTTCTTCTTCTTCAGTGAGACAGTTTTTTGACTTTTG-CCAT 125214
                             i   i-                     - i     v       - i  
  rnd-4_family-         85 TTTTTCC-CTTCTTCTTCTTCAGTGAGAC-GCTTTTTCACTTTTGGCTAT 132

  scaffold236|s     125215 CACAGGTA-CTTGTCGGGTTAGCTACAAGAAACTTACAATTA--TTTTTT 125261
                           i i?    - v   v?vi  vviii   ?v - i ii  v  --  v   
  rnd-4_family-        133 TATNGGTAACATGTGNTATTTCTCGCAANTA-CCTGTAAATAAGTTGTTT 181

  scaffold236|s     125262 CAGGGT--GATGTACATGGGTAGTCAT-GATGTTTTGATCTCTATTTACC 125308
                           iv v  --  ii i             -   v       ? v iv     
  rnd-4_family-        182 TTGTGTTTGACATGCATGGGTAGTCATTGATCTTTTGATNTGTGGTTACC 231

  scaffold236|s     125309 TTTAAAATTATATCTTATTTCAACAAAAA 125337
                                  v       v v?    i?v   
  rnd-4_family-        232 TTTAAAAATATATCTAAANTCAATNTAAA 260

Matrix = 20p41g.matrix
Kimura (with divCpGMod) = 26.36
Transitions / transversions = 1.06 (19/18)
Gap_init rate = 0.05 (8 / 171), avg. gap size = 1.25 (10 / 8)


1214 12.31 13.06 1.21 scaffold236|size180277 125188 125409 (54925) rnd-1_family-26#Unknown 1 248 (76) m_b2611s001i53 77314

  scaffold236|s     125188 GTGAGACAGTTTTTTGACTTTT-GCCATCACAGGTACTTGTCGGGTTAGC 125236
                                          v      -     v          vivvi  v   
  rnd-1_family-          1 GTGAGACAGTTTTTTCACTTTTTGCCATAACAGGTACTTCCACAGTAAGC 50

  scaffold236|s     125237 TACAAGAAACTTAC--------AATTATTTTTTCAGGGTGATGTACATGG 125278
                            ?v ivi       --------     v      i  v   i        
  rnd-1_family-         51 TNAAGCGAACTTACCTGTAAATAATTAATTTTTCGGGTTGACGTACATGG 100

  scaffold236|s     125279 GTAGTCATGATGTTTTGATCTCTATTTACCTTTAAAATTATATCTTATTT 125328
                                   v              i                          
  rnd-1_family-        101 GTAGTCATCATGTTTTGATCTCTGTTTACCTTTAAAATTATATCTTATTT 150

  scaffold236|s     125329 CAACAAAAATGGGCGCAAT--------------------AGCGAGCAAGG 125358
                           ---             iv --------------------    v  i   
  rnd-1_family-        151 ---CAAAAATGGGCGCGTTCGCGTGCGAGGCGCGCGCGAAGCGCGCGAGG 197

  scaffold236|s     125359 CGCACGCGCCCATTTGCAACTGCGTGTAGACAAGCCACTTTATTTTCAAA 125408
                                          i     iv i                     i   
  rnd-1_family-        198 CGCACGCGCCCATTTACAACTAAGCGTAGACAAGCCACTTTATTTTTAAA 247

  scaffold236|s     125409 C 125409
                            
  rnd-1_family-        248 C 248

Matrix = 20p41g.matrix
Kimura (with divCpGMod) = 10.63
Transitions / transversions = 0.93 (13/14)
Gap_init rate = 0.03 (6 / 221), avg. gap size = 5.33 (32 / 6)


3783 6.71 0.21 0.00 scaffold236|size180277 125417 125893 (54441) genome_12_13260#DNA 1 478 (0) m_b2611s001i54 77315

  scaffold236|s     125417 CAAGTCTGAATTGACTTTGAGCTATTACGGTGACATCGAACCATTATGGA 125466
                                       v       i i       v   v           i   
  genome_12_132          1 CAAGTCTGAATTCACTTTGAACCATTACGGGGACTTCGAACCATTACGGA 50

  scaffold236|s     125467 GTAATCATACTATTCCTACGCAAGATTCTACAGTATTGAACAAAAAATTG 125516
                                i                           v              i 
  genome_12_132         51 GTAATTATACTATTCCTACGCAAGATTCTACAGGATTGAACAAAAAATCG 100

  scaffold236|s     125517 ATCGTGTTGTGTTTTCCGATAGTCTGTCCGTAGTTTATTATGAATGGCCA 125566
                                   v    v  v                       v     i   
  genome_12_132        101 ATCGTGTTCTGTTGTCAGATAGTCTGTCCGTAGTTTATTAAGAATGACCA 150

  scaffold236|s     125567 TAAAAAAATAGCACGCATGATTGCGCAATTATGATGTGTCTTCTCACCAT 125616
                                     v i      vv     i                    v  
  genome_12_132        151 TAAAAAAATATCGCGCATGTGTGCGCGATTATGATGTGTCTTCTCACAAT 200

  scaffold236|s     125617 TTTCAACACTTTTGCTATCTGACACCAATGTCATCGTAGAAAACATACCA 125666
                                                   i                         
  genome_12_132        201 TTTCAACACTTTTGCTATCTGACATCAATGTCATCGTAGAAAACATACCA 250

  scaffold236|s     125667 A-TTCTACATTGTGGACATTGGACCATTACATCATATTATGCCCAAAATG 125715
                            -      i v          i             v       i v    
  genome_12_132        251 ATTTCTACGTGGTGGACATTGAACCATTACATCATTTTATGCCTATAATG 300

  scaffold236|s     125716 GCAGCGAATTTGAGGAGGTGATCTCAAGGACAGGAGGTTGTGTGGAGCTG 125765
                                                          vv                 
  genome_12_132        301 GCAGCGAATTTGAGGAGGTGATCTCAAGGACCTGAGGTTGTGTGGAGCTG 350

  scaffold236|s     125766 GACTTAAGCTCTCAAGATAGTCCCAAAGGGTTTTGCAATCTTGTCCGGGT 125815
                                                                      i      
  genome_12_132        351 GACTTAAGCTCTCAAGATAGTCCCAAAGGGTTTTGCAATCTTGCCCGGGT 400

  scaffold236|s     125816 CTCAGAGGTTGGATATTGCCACTACACCATTGCCCAAAGATATCTGACAT 125865
                                                        v                    
  genome_12_132        401 CTCAGAGGTTGGATATTGCCACTACACCAGTGCCCAAAGATATCTGACAT 450

  scaffold236|s     125866 GTAATGGTTCAAAGTCAATTCAGACTTG 125893
                                          v            
  genome_12_132        451 GTAATGGTTCAAAGTGAATTCAGACTTG 478

Matrix = 20p41g.matrix
Kimura (with divCpGMod) = 6.00
Transitions / transversions = 0.68 (13/19)
Gap_init rate = 0.00 (1 / 476), avg. gap size = 1.00 (1 / 1)


461 14.86 0.00 0.00 scaffold236|size180277 125894 125967 (54367) rnd-1_family-26#Unknown 250 323 (1) m_b2611s001i56 77314

  scaffold236|s     125894 TACTACTTCCACTGTTTTCACTAATTGCATTCCGTCTAGCACGCCACAAA 125943
                              v      v      ii  v          i       v   i     
  rnd-1_family-        250 TACGACTTCCTCTGTTTCTACGAATTGCATTCTGTCTAGCTCGCTACAAA 299

  scaffold236|s     125944 AAATCTTGCAACGGCAGCTGGTAA 125967
                                     i    v   i    
  rnd-1_family-        300 AAATCTTGCAGCGGCTGCTAGTAA 323

Matrix = 20p41g.matrix
Kimura (with divCpGMod) = 16.68
Transitions / transversions = 1.20 (6/5)
Gap_init rate = 0.00 (0 / 73), avg. gap size = 0.0 (0 / 0)


13 11.69 3.57 0.00 scaffold236|size180277 126062 126089 (54245) (GTATG)n#Simple_repeat 1 29 (0) m_b2611s252i5 77316

  scaffold236|s     126062 GTAT-GTATGGTACGGTACCGTATGGTAT 126089
                               -        i    iv         
  (GTATG)n#Simp          1 GTATGGTATGGTATGGTATGGTATGGTAT 29

Matrix = Unknown
Transitions / transversions = 2.00 (2/1)
Gap_init rate = 0.04 (1 / 27), avg. gap size = 1.00 (1 / 1)


3735 3.54 1.32 0.22 scaffold236|size180277 126176 126628 (53706) genome_5_4290#DNA 1 458 (0) m_b2611s001i57 77317

  scaffold236|s     126176 CAGCTTGGATATGGCTGGTCCTGCAGAGCGTAGAAATCAGTACTAAATCT 126225
                                    v               v             v          
  genome_5_4290          1 CAGCTTGGAGATGGCTGGTCCTGCACAGCGTAGAAATCACTACTAAATCT 50

  scaffold236|s     126226 ACGTCTCACTATTATTCGCATAATTTGGCTTATGTAAAACAGCTTATTTA 126275
                                                                             
  genome_5_4290         51 ACGTCTCACTATTATTCGCATAATTTGGCTTATGTAAAACAGCTTATTTA 100

  scaffold236|s     126276 TTTTACGTTGCATGAATAGAAACCAT-AAAAACCGCCTCTCCCCTGCTCG 126324
                                i  i         i    i  -                       
  genome_5_4290        101 TTTTATGTCGCATGAATAAAAACTATAAAAAACCGCCTCTCCCCTGCTCG 150

  scaffold236|s     126325 TCGCGATCGCTCCCCACACAACCGTCCCCCCCTTCACTCCAATCGGACAG 126374
                                                    v      -                 
  genome_5_4290        151 TCGCGATCGCTCCCCACACAACCGTACCCCCC-TCACTCCAATCGGACAG 199

  scaffold236|s     126375 TTCCGTTCTCCAAATTTAGAGTGCAGGAGTGTGACCTAAAGGGTTGTATC 126424
                                        v                                    
  genome_5_4290        200 TTCCGTTCTCCAATTTTAGAGTGCAGGAGTGTGACCTAAAGGGTTGTATC 249

  scaffold236|s     126425 GCATCCACACGTGTTGTAGATGCGATGAAGCCCTTTAGGTCACAGTCCT- 126473
                                i   v                                       -
  genome_5_4290        250 GCATCTACAGGTGTTGTAGATGCGATGAAGCCCTTTAGGTCACAGTCCTG 299

  scaffold236|s     126474 CACTCTAAA--TGGAGTCCACTACGTTTACATTTTGGGCGGCAAATCCCA 126521
                                    --           i i                         
  genome_5_4290        300 CACTCTAAAATTGGAGTCCACTGCATTTACATTTTGGGCGGCAAATCCCA 349

  scaffold236|s     126522 TGGTTGCCGTGTAA-TTTTTATGGTCAGAAGCAAATATCTTAAATGTTTT 126570
                                   i     -             v                     
  genome_5_4290        350 TGGTTGCCATGTAATTTTTTATGGTCAGTAGCAAATATCTTAAATGTTTT 399

  scaffold236|s     126571 T-AAAAATAAAGGTAGTCACTTAGTATCATAGGAGGCAGGAAAAAGCATC 126619
                            -                   v                            
  genome_5_4290        400 TCAAAAATAAAGGTAGTCACTAAGTATCATAGGAGGCAGGAAAAAGCATC 449

  scaffold236|s     126620 TCCAAGCTG 126628
                                    
  genome_5_4290        450 TCCAAGCTG 458

Matrix = 20p41g.matrix
Kimura (with divCpGMod) = 3.42
Transitions / transversions = 1.00 (8/8)
Gap_init rate = 0.01 (6 / 452), avg. gap size = 1.17 (7 / 6)


11 16.34 4.26 6.52 scaffold236|size180277 127098 127144 (53190) (CAAAACA)n#Simple_repeat 1 46 (0) m_b2611s252i6 77318

  scaffold236|s     127098 CAAGACACAAGACACCAGACAACACAAAAC-C-GAGCACACAACAAAAA 127144
                              i      i   -  - -          - -i i    v    v   
  (CAAAACA)n#Si          1 CAAAACACAAAACA-CA-A-AACACAAAACACAAAACACAAAACACAAA 46

Matrix = Unknown
Transitions / transversions = 2.00 (4/2)
Gap_init rate = 0.11 (5 / 46), avg. gap size = 1.00 (5 / 5)


2247 13.22 0.56 2.00 scaffold236|size180277 130047 130401 (49933) genome_7_9296#DNA 1 350 (1) m_b2611s001i58 77319

  scaffold236|s     130047 AAGACTGGGCCTTTAGAAAGGAATAGTATGTCTCTCCACCACCAGTCAAA 130096
                                                            v  iii           
  genome_7_9296          1 AAGACTGGGCCTTTAGAAAGGAATAGTATGTCTGTCTGTCACCAGTCAAA 50

  scaffold236|s     130097 AATGGACGAATATACCTTTT-GGCAACATACGTATCCATAATTTGATGAA 130145
                                     v         -  ii      i        iv      i 
  genome_7_9296         51 AATGGACGAAGATACCTTTTTGGTGACATACATATCCATAGATTGATGGA 100

  scaffold236|s     130146 AAGCTTATTTCCCTGACTGTTTCA-AGTGTATGAATCATGTCTACTTGTT 130194
                                i         i  v i v -                v i      
  genome_7_9296        101 AAGCTCATTTCCCTGGCTTTCTAACAGTGTATGAATCATGTATGCTTGTT 150

  scaffold236|s     130195 GGGTCTTTGGGTTGTCATAGTCCTTCAAAGGTGACTCAACTCTCAATCAA 130244
                              i       i      i                     vv        
  genome_7_9296        151 GGGCCTTTGGGCTGTCATGGTCCTTCAAAGGTGACTCAACAATCAATCAA 200

  scaffold236|s     130245 TCACCACAACCATAACGTAACAGTATGTTCCTACGTAAGAATCGTTTTTG 130294
                                 i --  ----   vi        i    i       v       
  genome_7_9296        201 TCACCATA--CA----GTACTAGTATGTTTCTACATAAGAATGGTTTTTG 244

  scaffold236|s     130295 GCCAAAAATTGTCTTTTGCAACTTATGAAAGAAGAGTCAACCATCTGTTT 130344
                               v   v   i        i   i-   i           i     i 
  genome_7_9296        245 GCCACAAAATGTTTTTTGCAATTTAC-AAAAAAGAGTCAACCGTCTGTCT 293

  scaffold236|s     130345 GACAATATCCATAATAAGGTAACTTTCCAATGGTATTCCTTCTGAAAGGC 130394
                                     v    i               i         iiv      
  genome_7_9296        294 GACAATATCCCTAATGAGGTAACTTTCCAATAGTATTCCTTTCTAAAGGC 343

  scaffold236|s     130395 TTAGTTT 130401
                           ii   i 
  genome_7_9296        344 CCAGTCT 350

Matrix = 20p41g.matrix
Kimura (with divCpGMod) = 14.45
Transitions / transversions = 2.29 (32/14)
Gap_init rate = 0.03 (9 / 354), avg. gap size = 1.00 (9 / 9)


3715 5.31 7.22 0.00 scaffold236|size180277 130394 130864 (49470) genome_2_13625#DNA 1 505 (0) m_b2611s001i59 77320

  scaffold236|s     130394 CTTAGTTTCACATGTCCGCTGTGTCCGCATCCAAAAATTGTTGAAAAAGA 130443
                                                i      i                     
  genome_2_1362          1 CTTAGTTTCACATGTCCGCTGCGTCCGCGTCCAAAAATTGTTGAAAAAGA 50

  scaffold236|s     130444 CACCGTC-----------------------CAGGACATGTCCTGGACATC 130470
                                  -----------------------                    
  genome_2_1362         51 CACCGTCCAGGACATGGTCCTGGACACGTCCAGGACATGTCCTGGACATC 100

  scaffold236|s     130471 TCATGTTTTTGGTCTTTCCAAACGAGGACACAGGACATTCAATTTTAGAC 130520
                             i       i  v   i                                
  genome_2_1362        101 TCGTGTTTTTAGTGTTTTCAAACGAGGACACAGGACATTCAATTTTAGAC 150

  scaffold236|s     130521 ACAGAGGACACGACAGGGCGTGAGAGGACATGGAGTGTTTACTTCATTTA 130570
                                     i      i                                
  genome_2_1362        151 ACAGAGGACATGACAGGACGTGAGAGGACATGGAGTGTTTACTTCATTTA 200

  scaffold236|s     130571 AGGCTCCTTTTTTATACTCTAAGGTGAACTATACCAAGAGTGGTGGTTGT 130620
                              v        v     i v                         i   
  genome_2_1362        201 AGGGTCCTTTTTGATACTTTCAGGTGAACTATACCAAGAGTGGTGGCTGT 250

  scaffold236|s     130621 TGCATGCATATTATATTCATTTAAGTGCAATCCATAAGGCTTGCAGTACA 130670
                                        i                                    
  genome_2_1362        251 TGCATGCATATTACATTCATTTAAGTGCAATCCATAAGGCTTGCAGTACA 300

  scaffold236|s     130671 AAAATACTTCAAGTACCTTGGCATGTGCATAGATACTGTTATATAATGTA 130720
                                    v ii               v             i       
  genome_2_1362        301 AAAATACTTAAGATACCTTGGCATGTGCCTAGATACTGTTATGTAATGTA 350

  scaffold236|s     130721 TGTGAGTCAAAACTTCTGAGGACACGGGGCGGACATGGGACTCAACACGG 130770
                                                                           v 
  genome_2_1362        351 TGTGAGTCAAAACTTCTGAGGACACGGGGCGGACATGGGACTCAACACTG 400

  scaffold236|s     130771 ACGTATGTCCTTGTGTCCACAAAAAACCCGCATCATGGAGAAATAAAGGA 130820
                             i        i                   i  v         v     
  genome_2_1362        401 ACATATGTCCTCGTGTCCACAAAAAACCCGCGTCCTGGAGAAATTAAGGA 450

  scaffold236|s     130821 CATAGGACACGTCCA-----------AGGACATGTCCAGGACATGTGAAA 130859
                                          -----------                        
  genome_2_1362        451 CATAGGACACGTCCAAGGACACGTCCAGGACATGTCCAGGACATGTGAAA 500

  scaffold236|s     130860 CTAAG 130864
                                
  genome_2_1362        501 CTAAG 505

Matrix = 20p41g.matrix
Kimura (with divCpGMod) = 4.49
Transitions / transversions = 1.78 (16/9)
Gap_init rate = 0.00 (2 / 470), avg. gap size = 17.00 (34 / 2)


1794 21.55 1.19 3.67 scaffold236|size180277 130915 131333 (49001) C rnd-4_family-32#Unknown (45) 409 1 m_b2611s001i60 77321

  scaffold236|s     130915 AATATGAATGATTACACCGTTACTAGAGTTCCAAGACTTTTACAGCAGGG 130964
                              v  vi?i  i     iv  v     --v     i    i        
C rnd-4_family-        409 AATTTGCGNAATCACACCAGTAGTAGAG--GCAAGATTTTTGCAGCAGGG 362

  scaffold236|s     130965 GTAGTATTAGAAAGTGAAAATGACGACAAAGTTGAAGGCAATAGAATATG 131014
                                  i           i    v    i  ii             vii
C rnd-4_family-        361 GTAGTATCAGAAAGTGAAAGTGACCACAAGGTCAAAGGCAATAGAATCCA 312

  scaffold236|s     131015 TGGCCT-TGTGTGTGTTAATTGTGCTTTGTGAAAACAACACGCACTACA- 131062
                            v    -  -  v         --   i i  i----- i  ii     -
C rnd-4_family-        311 TTGCCTATG-GTTTGTTAATTG--CTTCGCGAG-----CGCGTGCTACAC 270

  scaffold236|s     131063 -TGCGCCCCGCTCACTTCAAGCAAGGTTTGTTGTGGCTGT--GATATAAC 131109
                           -      i     i      i  v   iv  i    i   -- i  ii i
C rnd-4_family-        269 GTGCGCCTCGCTCGCTTCAAACATGGTCGGTCGTGGTTGTATGGTACGAT 220

  scaffold236|s     131110 ATCAGTATACCACTCCCTACATTCCCTTTGTCTCATTGTACAATTTTACA 131159
                               v     v         i v v      v v      vi  vv    
C rnd-4_family-        219 ATCACTATACGACTCCCTACGTACACTTTGTGTGATTGTAGGATAATACA 170

  scaffold236|s     131160 ACTTGTTTTTTATTCAGTAAATAGACTCACGGTAATATTTCAAGTACAGG 131209
                              -     v vi   ---  i i    v i      v      v     
C rnd-4_family-        169 ACT-GTTTTGTTCTCA---AACAAACTCCCAGTAATAATTCAAGAACAGG 124

  scaffold236|s     131210 TAAAACACATTGTGGTCTACGGAAGGCAAGCAACATGGGAGAATCAAGAT 131259
                           v    i  i   i  i ? -iv    i        i         v    
C rnd-4_family-        123 AAAAATACGTTGCGGCCNA-ACAAGGTAAGCAACACGGGAGAATCTAGAT 75

  scaffold236|s     131260 GAAAAAATAGAACAACAATGACAACAACAACAACAATGTTCATCAGTAAA 131309
                           v ii        ii           i ii  i    i   ii   i    
C rnd-4_family-         74 TAGGAAATAGAATGACAATGACAACGATGACGACAACGTTTGTCAATAAA 25

  scaffold236|s     131310 TTTGTGAAGAGTAATGCTTTGCAT 131333
                            i          v      iv   
C rnd-4_family-         24 TCTGTGAAGAGTCATGCTTCCCAT 1

Matrix = 20p41g.matrix
Kimura (with divCpGMod) = 21.18
Transitions / transversions = 1.81 (56/31)
Gap_init rate = 0.05 (19 / 418), avg. gap size = 1.05 (20 / 19)


660 26.68 11.68 7.31 scaffold236|size180277 132283 132650 (47684) scaffold25|size1133462_(dbseq-nr_601)_[186819,192782]#LTR/Gypsy 4143 4525 (1439) m_b2611s001i61 77322

  scaffold236|s     132283 GTAATTGCTAGAATTAGAG-----TGGC---TTTCAGTATAAAAACTGAA 132324
                                 i   i  iv v  -----    ---i       -i        -
  scaffold25|si       4143 GTAATTACTAAAACAACAGGCCGCTGGCGTTCTTCAGTA-GAAAACTGA- 4190

  scaffold236|s     132325 AAGTGTCAAGAG----AAAAATACATCATGACTAAACAAGAAGTACTGGC 132370
                           ----    i v ----       i v i    ii        v       
  scaffold25|si       4191 ----GTCAGGCGCAGCAAAAATATAGCGTGACCGAACAAGAACTACTGGC 4236

  scaffold236|s     132371 CATAGTGGAAAC---------------------GCTTCTGTGGTCAATCT 132399
                                 i     ---------------------    -  v  v   ivv
  scaffold25|si       4237 CATAGTAGAAACATTGAAAGAGTTCAAAGGCATGCTT-TGGGGACAACAA 4285

  scaffold236|s     132400 CTCAAAGTTTACGCTAGATGAAAAAAGGTCAA-GTAGGATGCTCTTGGAT 132448
                           v i vi  i   i  -  iv v    ivii  - i          v  vi
  scaffold25|si       4286 ATTACGGTCTACACT-GACCACAAAAATCTAATGCAGGATGCTCTAGGTC 4334

  scaffold236|s     132449 TGATATCTGATCAATT-----GCTGGAGATTTCTCTTGGAGGATGATGAC 132493
                              iv         v -----          v     i  i  vv   i 
  scaffold25|si       4335 TGACCTCTGATCAAGTGTACCGCTGGAGATTACTCTTAGAAGAGTATGGC 4384

  scaffold236|s     132494 CCTGACTGCCATTATTATGTATATCAA--GAATTCCAAATACTGTTGTGG 132541
                            -------   i i  i    i     --    i vv     v    i -
  scaffold25|si       4385 C-------CCACTGTTGTGTACATCAAGGGAATCCACAATACAGTTGCG- 4426

  scaffold236|s     132542 ATATTTTGCTAGATGTCATCTCCTGCTTAGATCAGAATTTTGTCACTAAT 132591
                           -----------    i      vi vi i  ii vivviii     v   
  scaffold25|si       4427 -----------GATGCCATCTCACGACTGGACTATGTACCCGTCACAAAT 4465

  scaffold236|s     132592 GTAAGGGACAATC-ATTTGGCCCTTGTGAAATGCTGGTATCATTAC-ACA 132639
                            - vi  v   i -ivv  i ii   iiv         i i    i-   
  scaffold25|si       4466 G-ACAGGTCAACCTGGATGACTTTTGCACAATGCTGGTGTTATTATAACA 4514

  scaffold236|s     132640 CAATACATCCA 132650
                            i i   v   
  scaffold25|si       4515 CGACACAACCA 4525

Matrix = 20p41g.matrix
Kimura (with divCpGMod) = 30.81
Transitions / transversions = 1.53 (55/36)
Gap_init rate = 0.10 (37 / 367), avg. gap size = 1.92 (71 / 37)

312 31.23 10.66 6.65 scaffold236|size180277 132405 132723 (47611) scaffold159|size508292_(dbseq-nr_285)_[120366,126813]#LTR/Gypsy 4265 4595 (1853) m_b2611s001i62 77322

  scaffold236|s     132405 AGTTTACGCTAGATGA-AAAAAGGTCAAGTAGGATGCTCTTGGATTGATA 132453
                              i   i -   iv -  i  vv   v i i     v  i       iv
  scaffold159|s       4265 AGTCTACAC-AGACCACAAGAACCTCATGCAAGATGCACTCGGATTGACC 4313

  scaffold236|s     132454 TCTGA-----TCAATTGCTGGAGATTTCTCTTGGAGGATGATGACCCTGA 132498
                            v   ----- iv ii i   v v  v  vi i     vv   ii     
  scaffold159|s       4314 TGTGACAGGGTTTACCGTTGGCGTTTACTGCTAGAGGAATATGGTCCTGA 4363

  scaffold236|s     132499 CTGCCATTATTATGTATATCAA--GAATTCCAAATACTGTTGTGGATATT 132546
                           v-------  ii    i     --    i vv  i  v    i    ---
  scaffold159|s       4364 A-------ATCGTGTACATCAAAGGAATCCACAACACAGTTGCGGAT--- 4403

  scaffold236|s     132547 TTGCTAGATGTCATCTCCTG-CTTAGATC-AGAATTTTGTCACTAATGTA 132594
                           --  --   v   i i i  -   v i  -  v   v- v  ii  ----
  scaffold159|s       4404 --GC--GATTTCACCCCTTGACTTTGGTCCAGCATTG-GACATCAA---- 4444

  scaffold236|s     132595 AGGGACAATCATTTGGCCCTTGTGAAATGCTGGTATCATTACAC---ACA 132641
                           --   v  iiivv  i  i iiii          i i       ---i  
  scaffold159|s       4445 --GGAAAACTGGATGACCTTCACAAAATGCTGGTGTTATTACACTATGCA 4492

  scaffold236|s     132642 AT-------ACATCCATGTCCAAACAAGGAATCAA---TTATCA---TTG 132678
                             -------iv i    vi   i    vv v   i--- i  v ---   
  scaffold159|s       4493 ATCAGAAGAGGACCCATCCCCAGACAACCACTCAGACCTCATGAACTTTG 4542

  scaffold236|s     132679 TG-TGTACCAATCACAGTT------ATCCAATA-ATTCCCCAGTAATTTA 132720
                             - v i    i i   iv------  v     -  i   iiii i  ii
  scaffold159|s       4543 TGTTTTGCCAACCGCAGCGAAGAGAATGCAATATATCCCCTGACAGTTCG 4592

  scaffold236|s     132721 GGA 132723
                              
  scaffold159|s       4593 GGA 4595

Matrix = 20p41g.matrix
Kimura (with divCpGMod) = 37.96
Transitions / transversions = 1.66 (58/35)
Gap_init rate = 0.11 (34 / 318), avg. gap size = 1.65 (56 / 34)


1559 12.40 2.79 0.39 scaffold236|size180277 132693 132943 (47391) genome_1_8676#DNA 11 267 (0) m_b2611s001i63 77323

  scaffold236|s     132693 AGTTATCCAATAATTCCCCAGTAATTTAGGATTCTCAGGTGATATTTCCT 132742
                            i   i   i                       viii   i     v   
  genome_1_8676         11 AATTACCCAGTAATTCCCCAGTAATTTAGGATTACTGGGTAATATTGCCT 60

  scaffold236|s     132743 TTTTTG-AGGGGAGGTGATTCTTGTCACCATGAAATTGCTGTCTGATTAA 132791
                                 -    i   i i        i vi       i      i i   
  genome_1_8676         61 TTTTTGGAGGGAAGGCGGTTCTTGTCGCAGTGAAATTACTGTCTAACTAA 110

  scaffold236|s     132792 ATCCAA----GGGTTGGGGTTAGGG-AATTGATGAGAATCCTGCTGCCAA 132836
                            vi   ----               -   ii      v    v    v  
  genome_1_8676        111 AATCAATTTAGGGTTGGGGTTAGGGTAATCAATGAGACTCCTCCTGCAAA 160

  scaffold236|s     132837 ATTACTGGGGAATATACACTAATTATTGGAGAATAACCATGATTACTGTG 132886
                                             v     v    i    v               
  genome_1_8676        161 ATTACTGGGGAATATACAGTAATTCTTGGGGAATTACCATGATTACTGTG 210

  scaffold236|s     132887 ACAGTAATATTTTTGGGGGTTTTGGTGACAGTAACAATAA-AGTAATGTG 132935
                                    -                           v  -      v  
  genome_1_8676        211 ACAGTAATA-TTTTGGGGGTTTTGGTGACAGTAACAAAAACAGTAATTTG 259

  scaffold236|s     132936 CAACCTAG 132943
                                   
  genome_1_8676        260 CAACCTAG 267

Matrix = 20p41g.matrix
Kimura (with divCpGMod) = 12.79
Transitions / transversions = 1.58 (19/12)
Gap_init rate = 0.02 (5 / 250), avg. gap size = 1.60 (8 / 5)


376 34.11 2.86 4.73 scaffold236|size180277 132963 133242 (47092) scaffold183|size469198_(dbseq-nr_331)_[248481,254949]#LTR/Gypsy 4628 4902 (1567) m_b2611s001i64 77324

  scaffold236|s     132963 ATCCCCTCACTGTAAGGGAAACGG--GAGACCCCAGTTATGACAAGACGA 133010
                                     viiv  i  i ii --   i v v ----ii      i  
  scaffold183|s       4628 ATCCCCTCACAACCAGAGAGATAGCGGAGGCACAA----CAACAAGATGA 4673

  scaffold236|s     133011 A---CTA-TAAGAAAAGTCATGATATCCCACCCAGCTGATTGAAAAAACA 133056
                            ---   -   iv    v ----  ii v  i  ii ii    i  v iv
  scaffold183|s       4674 AAGCCTACTAAACAAAGGC----TACTCAACTCAATTAGTTGAGAATATT 4719

  scaffold236|s     133057 AGAGGCCTTTGGTATCATAACAAACTTGTCATACCTAATGA-TATTCAAG 133105
                            i  vv  i  vv vv  ii    v v  i  v  -  ii -iv i   v
  scaffold183|s       4720 AAAGTACTCTGCAAGGATGGCAAAATGGTTATTCC-AACAAGCCTCCAAC 4768

  scaffold236|s     133106 ACTGGGCAATAACATTACATCACCACTTCCTACAATGCCCCGTGCCCTAC 133155
                             i v  ii  i v viiv        v      iii   v vi --  v
  scaffold183|s       4769 ACCGTGCGGTAGCTTGGTTTCACCACTACCTACAGCACCCGGGAC--TAA 4816

  scaffold236|s     133156 ATATCTTGAAGAGACTAATTGCAATG-AAATGTACTTGGAAATGTTTGAG 133204
                            ii   i     i   vv i  v-  -vi     -       v  i i  
  scaffold183|s       4817 ACGTCTCGAAGAAACTCTTCGCC-TGTCGATGTA-TTGGAAAGGTCTAAG 4864

  scaffold236|s     133205 GAGAACCATCCAGTTGTGTGTCAAAAATGTCACAGTTG 133242
                           i vi  vi    i iiii        i           
  scaffold183|s       4865 AACGACAGTCCAATCACATGTCAAAAGTGTCACAGTTG 4902

Matrix = 20p41g.matrix
Kimura (with divCpGMod) = 42.52
Transitions / transversions = 1.60 (56/35)
Gap_init rate = 0.06 (18 / 279), avg. gap size = 1.17 (21 / 18)

408 36.19 0.47 1.42 scaffold236|size180277 133030 133242 (47092) scaffold59|size999685_(dbseq-nr_521)_[837204,843678]#LTR/Gypsy 4699 4909 (1566) m_b2611s001i65 77324

  scaffold236|s     133030 TATCCCACCCAGCTGATTGAAAAAACAAGAGGCCTTTGGTATCATAACAA 133079
                             ii v  i   i ii    i  v iv i  vv  i  vv vv  ii   
  scaffold59|si       4699 TACTCAACTCAGTTAGTTGAGAATATTAAAGTACTCTGCAAGGATGGCAA 4748

  scaffold236|s     133080 ACTTGTCATACCTAATGATATTCAAGACTGGGCAATAACATTACATCACC 133129
                            v v  i  v  v  viiiv i   v  i v  ii  i v viivi    
  scaffold59|si       4749 AATGGTTATTCCAAAAAGCCTCCAACACCGTGCGGTAGCTTGGTTCCACC 4798

  scaffold236|s     133130 ACTTCCTACAATGCCCCGTGCCCTACATATCTTGAAGAGACTAATTG-CA 133178
                              v      iii     v v  -   ii         i   vv i - v
  scaffold59|si       4799 ACTACCTACAGCACCCCGGGACC-ACACGTCTTGAAGAAACTCTTCGTCT 4847

  scaffold236|s     133179 ATGAAATGTACTTGGAAATGTTTGAGGAGAACCATCCAGTTGTGTGTCAA 133228
                           i vi -    -       v  i v  i vi  vi    i iiiii i   
  scaffold59|si       4848 GTCGA-TGTA-TTGGAAAGGTCTCAGAACGACAGTCCAATCACACGCCAA 4895

  scaffold236|s     133229 AAATGTCACAGTTG 133242
                             i           
  scaffold59|si       4896 AAGTGTCACAGTTG 4909

Matrix = 20p41g.matrix
Kimura (with divCpGMod) = 44.95
Transitions / transversions = 1.45 (45/31)
Gap_init rate = 0.02 (4 / 212), avg. gap size = 1.00 (4 / 4)


18 4.77 0.00 0.00 scaffold236|size180277 133922 133943 (46391) (TA)n#Simple_repeat 1 22 (0) m_b2611s252i7 77325

  scaffold236|s     133922 TATATATATATATGTATATATA 133943
                                        i        
  (TA)n#Simple_          1 TATATATATATATATATATATA 22

Matrix = Unknown
Transitions / transversions = 1.00 (1/0)
Gap_init rate = 0.00 (0 / 21), avg. gap size = 0.0 (0 / 0)


22 23.85 1.67 0.00 scaffold236|size180277 134136 134195 (46139) (TATA)n#Simple_repeat 1 61 (0) m_b2611s252i8 77326

  scaffold236|s     134136 TATATATATATACATACATATACATACACATATACACATATATAAAGA-A 134184
                                       i   i     i   i i     i i       v v - 
  (TATA)n#Simpl          1 TATATATATATATATATATATATATATATATATATATATATATATATATA 50

  scaffold236|s     134185 TCTATGAATAT 134195
                            v   iv    
  (TATA)n#Simpl         51 TATATATATAT 61

Matrix = Unknown
Transitions / transversions = 2.00 (8/4)
Gap_init rate = 0.02 (1 / 59), avg. gap size = 1.00 (1 / 1)


16 27.03 0.00 3.39 scaffold236|size180277 134892 134952 (45382) (TAAATTT)n#Simple_repeat 1 59 (0) m_b2612s252i3 77327

  scaffold236|s     134892 TAAGTTTTACTTTTTAAACTACCAACATTGAATTTTAAATTATGAAAATA 134941
                              i     vv       i viv  iv  i           - -v    v
  (TAAATTT)n#Si          1 TAAATTTTAAATTTTAAATTTTAAATTTTAAATTTTAAATT-T-TAAATT 48

  scaffold236|s     134942 TTATATTTTAA 134952
                              v       
  (TAAATTT)n#Si         49 TTAAATTTTAA 59

Matrix = Unknown
Transitions / transversions = 0.62 (5/8)
Gap_init rate = 0.03 (2 / 60), avg. gap size = 1.00 (2 / 2)


382 25.70 0.00 1.83 scaffold236|size180277 136337 136447 (43887) scaffold170|size558746_(dbseq-nr_246)_[277812,288266]#LTR/Gypsy 1714 1822 (8633) m_b2612s001i0 77328

  scaffold236|s     136337 CCCATACGCTCCCAAAAGGTAAGGGTGTATGGGTAGCTTACTGGAGGTTT 136386
                              i   i  iv     v  v  i     i   v  v    i   i-   
  scaffold170|s       1714 CCCGTACACTTGCAAAATGTCAGAGTGTACGGGGAGGTTACCGGAA-TTT 1762

  scaffold236|s     136387 CAAGAGTATATTGGTGGCTTACCAGACTTTTTTATGAATTGCTTAATTCA 136436
                                  i  iv     v     - ii i      iv   i     vi i
  scaffold170|s       1763 CAAGAGTGTACGGGTGGGTTACC-GGTTCTTTTATACATTACTTAAGCCG 1811

  scaffold236|s     136437 CAGTTTTGGTT 136447
                             v   i v  
  scaffold170|s       1812 CATTTTCGTTT 1822

Matrix = 20p39g.matrix
Kimura (with divCpGMod) = 24.46
Transitions / transversions = 1.55 (17/11)
Gap_init rate = 0.02 (2 / 110), avg. gap size = 1.00 (2 / 2)


4248 19.85 6.26 3.65 scaffold236|size180277 136449 137598 (42736) C scaffold170|size558746_(dbseq-nr_246)_[277812,288266]#LTR/Gypsy (5829) 4626 3448 m_b2612s001i1 77329

  scaffold236|s     136449 CACTGCAAACGAAAAACACCGGTAACCTCCCTGTACCCTCGGGCATACAG 136498
                                     i                    i    v    i ii     
C scaffold170|s       4626 CACTGCAAACAAAAAACACCGGTAACCTCCCCGTACACTCGAGTGTACAG 4577

  scaffold236|s     136499 GGAAGTTACTGGAGCCCCCCAGAATGGTATATTCTGGTAACCTCCCTGTA 136548
                              i     i         -i         v   i          vv   
C scaffold170|s       4576 GGAGGTTACCGGAGCCCCC-GGAATGGTATCTTCCGGTAACCTCCGGGTA 4528

  scaffold236|s     136549 CACTTCTGTAACCAATCGGTACACTAGTGTACCGGAGGGTAACTGGGGTC 136598
                                        vvi     v          v       v  i  i   
C scaffold170|s       4527 CACTTCTGTAACCCTCCGGTAAACTAGTGTACGGGAGGGTTACCGGAGTC 4478

  scaffold236|s     136599 TACCGGTGGGTTACCGGAAATTCCAGACCTAAACCAGTCTTCGGATTTAT 136648
                                 vi              iv     v i vv  ii   i       
C scaffold170|s       4477 TACCGGGAGGTTACCGGAAATTTGAGACCAAGAGGAGCTTTCAGATTTAT 4428

  scaffold236|s     136649 TTCTACATATGATAGGAATTGGTACTTTTTTACAGGAAAACAGACTTCTC 136698
                                 i  i                                        
C scaffold170|s       4427 TTCTACGTACGATAGGAATTGGTACTTTTTTACAGGAAAACAGACTTCTC 4378

  scaffold236|s     136699 AGTAAGTCTTAGAATTGATATCAATCTAAGTAGAGGCTGTAACTGCATTA 136748
                                          ii            v   v    i           
C scaffold170|s       4377 AGTAAGTCTTAGAATCAATATCAATCTAATTAGTGGCTATAACTGCATTA 4328

  scaffold236|s     136749 CTTAGTAGCT-AAAAAATGTTAACCGATGGCATACCGGAAGTGTACGGGT 136797
                                    i-          v    i                  i   v
C scaffold170|s       4327 CTTAGTAGCCAAAAAAATGTTTACCGGTGGCATACCGGAAGTGTATGGGA 4278

  scaffold236|s     136798 GAGTTACCGGAAGTATCCGGGAGGATAACTGGAAGTGTATGGGAGGGTAA 136847
                            i  v         i v       i    i     vv  i    i  iv 
C scaffold170|s       4277 GGGTAACCGGAAGTGTACGGGAGGGTAACCGGAAGGTTACGGGAAGGCTA 4228

  scaffold236|s     136848 CCGGAGTTGTACCAGAGGGTTACCGGAGTGTGCGGAAGGGCTACCGG--- 136894
                            i    -v     i              ii i v i           ---
C scaffold170|s       4227 CTGGAG-AGTACCGGAGGGTTACCGGAGCATACCGGAGGGCTACCGGAAC 4179

  scaffold236|s     136895 GT--CTGG-----------------TATATACTGTTAGACTAAAGTAAAG 136925
                             -- v  -----------------  iv       i     v i  ---
C scaffold170|s       4178 GTTACAGGAGGGTTACCAGGAGGGCTACCTACTGTTGGACTACAATA--- 4132

  scaffold236|s     136926 TGTAAGATTGGACAGAGTATGTGAAATGTATCCCTTCTAGTATAATTAAA 136975
                           ----------- i          v   v    i iv   i          
C scaffold170|s       4131 -----------ATAGAGTATGTGTAATTTATCTCCACTAATATAATTAAA 4093

  scaffold236|s     136976 CATACTACATCATAATAAATGCT--GGGACCACCC--CTTATCCTCCCAA 137021
                                     --   i v  vi --   v  i   -- vi  - v    -
C scaffold170|s       4092 CATACTACAT--TAACATATTTTAGGGGCCCGCCCAACACAT-CGCCCA- 4047

  scaffold236|s     137022 AGAATGAGCCTTAATGCCACATAGTCCC-AAATTTCAGCCCTAAACT--- 137067
                           --------  vv  v v    -i  v  -            i  i  ---
C scaffold170|s       4046 --------CCAAAAGGACACA-GGTGCCAAAATTTCAGCCCCAAGCTGCT 4006

  scaffold236|s     137068 --AAAAT-----ACGCTACTGCGGAC--CATCAGCACCACGGTAGAAGGA 137108
                           --  i  -----  iv     i    --i  i v     v          
C scaffold170|s       4005 TCAAGATGAAAAACAATACTGTGGACAATATTATCACCAAGGTAGAAGGA 3956

  scaffold236|s     137109 AATTAAATATGTAATTGAAAGTTAGCTGAAATCAAAACAATTGTAAAATA 137158
                                 v   i         v v        iv v      i    vi  
C scaffold170|s       3955 AATTAATTATATAATTGAAATTAAGCTGAAACAATAACAATCGTAATGTA 3906

  scaffold236|s     137159 GGTTGAGTTCATGATAACTCACC-TAAAAATTGACACGCTGCTGCCAATT 137207
                            v    v    --          -   i    v   i  iv    ii vi
C scaffold170|s       3905 GTTTGACTTCA--ATAACTCACCATAAGAATTTACATGCCTCTGCTGAAC 3858

  scaffold236|s     137208 AGTCTTGGCTACATGGCGGTGCCAGGAGG-ATGCCAAACTCAGTTTGTGG 137256
                           iv v     v   ii       v   v  -              i     
C scaffold170|s       3857 GTTGTTGGCAACACAGCGGTGCAAGGCGGAATGCCAAACTCAGTCTGTGG 3808

  scaffold236|s     137257 GCTGAGCTTCAGCTGTTCCTGTGGTGGGCCTGCTAACAGTATATTAATTG 137306
                           i     i   i        ii  viv      ----v i  v v      
C scaffold170|s       3807 ACTGAGTTTCGGCTGTTCCCATGCCTGGCCTG----AAATAAAATAATTG 3762

  scaffold236|s     137307 AAAA-----------CAGGGTGAGTTCATAAG----------------AA 137329
                               -----------  i iii   vi v  i----------------  
C scaffold170|s       3761 AAAATTAGATGTAGTCAAGACAAGTGTAAAAATAATTGTATTCCATGCAA 3712

  scaffold236|s     137330 CTCACCTTCA-AAGTATACCTGCTGCTGCCAATTGTTGTTAACTACACAG 137378
                                  ii -v i     ii  i        v i i   ii v    i 
C scaffold170|s       3711 CTCACCTCTATTAATATACTCGCCGCTGCCAAATATCGTTGGCAACACGG 3662

  scaffold236|s     137379 CGGTGCCAGGCGGAATGTCAAACTCAGTCTGCGGACTGAGTTTTGGCCGT 137428
                                 v i   i   vi             i  i         v vvi 
C scaffold170|s       3661 CGGTGCAAAGCGAAATCCCAAACTCAGTCTGTGGGCTGAGTTTTCGGGAT 3612

  scaffold236|s     137429 TTTGCCAGTAGGCCTGTAAAAAATAATTTCATTGAAAAAATG-ATGTGCT 137477
                             ivvv v i       ----  ivv   v          vi-     i-
C scaffold170|s       3611 TTCTGAACTGGGCCTGT----AACTTTTTAATTGAAAAAAAACATGTGT- 3567

  scaffold236|s     137478 GTGAGTAT-ATTTTTTGAAAATAGGGCGAGTTCATAAGAACTCACCTTTA 137526
                           -       -  vvvv     -- i ii      i i i        iii 
C scaffold170|s       3566 -TGAGTATAATAGGGTGAAA--AAGATGAGTTCGTGAAAACTCACCCCCA 3520

  scaffold236|s     137527 AATTATATCCGCTGCTGCAAATTAGTCTTGGCTACACTGCGGTGCCAGAC 137576
                             v    i i  ii    v    iv       v    v     v v  i 
C scaffold170|s       3519 AAATATACCTGCCACTGCCAATTGTTCTTGGCAACACAGCGGTCCGAGGC 3470

  scaffold236|s     137577 AGGATGCCAAACTCAGTCTGCG 137598
                           i i     v           i 
C scaffold170|s       3469 GGAATGCCTAACTCAGTCTGTG 3448

Matrix = 20p39g.matrix
Kimura (with divCpGMod) = 21.06
Transitions / transversions = 1.32 (125/95)
Gap_init rate = 0.05 (60 / 1149), avg. gap size = 1.92 (115 / 60)


2950 14.33 2.37 8.12 scaffold236|size180277 137599 138274 (42060) genome_10_22330#DNA 1 640 (0) m_b2612s001i2 77330

  scaffold236|s     137599 TGTTAGACCAAAAGATTGGCAAAGTTCGGATGCTAAGCAATCGCAAAGTC 137648
                                 i       v   i        v v         v i        
  genome_10_223          1 TGTTAGGCCAAAAGCTTGACAAAGTTCCGTTGCTAAGCATTTGCAAAGTC 50

  scaffold236|s     137649 GACTTTTCGAATCCTTGTCCGTCTAAACTTTGTGGAGGACTTGTAAAAT- 137697
                                 v   v    i   vi vv        i -    i      vv -
  genome_10_223         51 GACTTTGCGATTCCTCGTCGATAAAAACTTTGCG-AGGATTTGTAATTTT 99

  scaffold236|s     137698 GGCACTTTGCGATTCCCCGTCAACAGTGATTTA-GCCCGGAATTTTTGCG 137746
                            v  i     i     i-      v   i    - iiv  i    iv  i
  genome_10_223        100 GCCATTTTGCAATTCCT-GTCAACTGTGGTTTAAGTTAGGGATTTCAGCA 148

  scaffold236|s     137747 AAGCCCTCCAGTTTGGCATCAATTGAGAAGCCCAATACAAAAGATTGGCA 137796
                             viiii i                          i  i           
  genome_10_223        149 AATTTTCCTAGTTTGGCATCAATTGAGAAGCCCAACACGAAAGATTGGCA 198

  scaffold236|s     137797 TCCAACGCACAGGCCAAGATAGAATGATGCCAATTTGAAGAGACATCACG 137846
                                              i         i                    
  genome_10_223        199 TCCAACGCACAGGCCAAGACAGAATGATGTCAATTTGAAGAGACATCACG 248

  scaffold236|s     137847 ATTCATTTTGTACAGCTGTAGGTTGTATTACATATGCAATGTCATCTTGA 137896
                                       i         --------   ---    i v  -----
  genome_10_223        249 ATTCATTTTGTATAGCTGTAGG--------CAT---CAATATAAT----- 282

  scaffold236|s     137897 TTACAATTCCTAGGAATTG----------GAAATTTTA--GTGAATGCAA 137934
                           ------             ---------- vi  v i --    v i   
  genome_10_223        283 ------TTCCTAGGAATTGCATTACATATGCGATGTCATCGTGATTACAA 326

  scaffold236|s     137935 TTCCTTAGCAATTGCAAGTGAGTAGCAATTGTAGTCGAGTATCGAAACAG 137984
                                v  v        -----------     i i---ii  -- i  -
  genome_10_223        327 TTCCTAAGGAATTGCAA-----------TTGTAATT---CGTC--AGCA- 359

  scaffold236|s     137985 TATACAATCGAGAACACCAAAAGATCTCATGGTATGTGAGGACTTAATAC 138034
                           i   v            ii         i  v  i i        i    
  genome_10_223        360 CATAAAATCGAGAACACTGAAAGATCTCGTGCTACGCGAGGACTTGATAC 409

  scaffold236|s     138035 ATAGATCACAACTGACAGT-GGATGCGTTTTGGCGCGTTTTGGCGCCAAT 138083
                                v  v v        -        ----------           v
  genome_10_223        410 ATAGAACAAATCTGACAGTTGGATGCGT----------TTTGGCGCCAAA 449

  scaffold236|s     138084 TTTTTTACCAAATGCTACCAAAGTCGGGTTATTCACACTATTCAAATGTT 138133
                           v  vv                 v   i  v            i   -i  
  genome_10_223        450 ATTAATACCAAATGCTACCAAACTCGAGTAATTCACACTATTTAAA-ATT 498

  scaffold236|s     138134 AATTAGGCTGTGGACAAAGAATTG-TTCTACGTATTCCTAGGGGGTTTAC 138182
                                                 v -                         
  genome_10_223        499 AATTAGGCTGTGGACAAAGAATGGTTTCTACGTATTCCTAGGGGGTTTAC 548

  scaffold236|s     138183 AAATCCTCCGCAAAGTTTTGACGGACAAGGATTCGAAAAGTCGACTTTGC 138232
                                  v           v iv   i        v              
  genome_10_223        549 AAATCCTGCGCAAAGTTTTTATCGACGAGGATTCGCAAAGTCGACTTTGC 598

  scaffold236|s     138233 GACTGCTTAGCATCCGAACTTTGTCAAGCTTTTGGCCTAACA 138274
                             v         viv                           
  genome_10_223        599 GAATGCTTAGCAATGGAACTTTGTCAAGCTTTTGGCCTAACA 640

Matrix = 20p39g.matrix
Kimura (with divCpGMod) = 14.26
Transitions / transversions = 1.17 (48/41)
Gap_init rate = 0.09 (58 / 675), avg. gap size = 1.17 (68 / 58)


1564 24.05 3.32 1.73 scaffold236|size180277 138275 138786 (41548) C scaffold170|size558746_(dbseq-nr_246)_[277812,288266]#LTR/Gypsy (7750) 2705 2186 m_b2612s001i3 77329

  scaffold236|s     138275 TGTGGACTGAGTTTCGACCATT---CCTGTGGTAGGCCTGTACAAAATGA 138321
                                           i v   ---  i  i-   i      vvv v v 
C scaffold170|s       2705 TGTGGACTGAGTTTCGGCAATTTTGCCCGTA-TAGACCTGTAACTATTTA 2657

  scaffold236|s     138322 ATAG--AAAAAATTATGTGTGCTGAGTAATAACACTGTAAAAAAGGGCAA 138369
                             v --      vv i     v      -  iiiv    i  v v ivi 
C scaffold170|s       2656 ATTGGAAAAAAAGGACGTGTGGTGAGTA-TAGTGGTGTAGAACATGAAGA 2608

  scaffold236|s     138370 GTTCAAGAGAACGCACCTTAAAAATATACTTGCCACTGCCAATTGTTGTT 138419
                              iv i v v vi   iiv v       iv  ii               
C scaffold170|s       2607 GTTTTAAATATCTTACCCCCACAATATACCGGCTGCTGCCAATTGTTGTT 2558

  scaffold236|s     138420 GGCTACATGGTGGGGCCAGTCAGGATGCCAAACTCAGTCTGTGGGCTGAG 138469
                              v      i  vv v  v   i     v              i     
C scaffold170|s       2557 GGCAACATGGCGGTCCAAGGCAGAATGCCTAACTCAGTCTGTGGACTGAG 2508

  scaffold236|s     138470 TTTCGGCCGTTCCCATGGTAGGACTGTAAATATTTAATTAAAAAAA--TT 138517
                              i i vi  i vv       v   i  v         i      --  
C scaffold170|s       2507 TTTTGACGATTTCGCTGGTAGGCCTGCAACTATTTAATTGAAAAAAATTT 2458

  scaffold236|s     138518 GACGTGTGCTGAGTAATAACACTGTAAAA-AGGGCAAGTTTATAAGAGCT 138566
                            v      v     -    i i    i  - i i   iv iv i vvi  
C scaffold170|s       2457 GCCGTGTGGTGAGT-ATAATATTGTAGAACAAGACAAAATCTTGATTACT 2409

  scaffold236|s     138567 TACCTTCATTTTGCACCCGCTGCTGCCAATTATTGTTGGCTACACGGCGG 138616
                           i   ii  vvv ii   v  i          i  v     v         
C scaffold170|s       2408 CACCCCCAAAATATACCGGCCGCTGCCAATTGTTCTTGGCAACACGGCGG 2359

  scaffold236|s     138617 TTCCAGATGGGATGCTAAACTCAGTCTGTGGGCTGAGTTTCGGCCATTCT 138666
                            v v  ii    v vvv              i             i   i
C scaffold170|s       2358 TGCAAGGCGGGAGGGATAACTCAGTCTGTGGACTGAGTTTCGGCCGTTCC 2309

  scaffold236|s     138667 CCTGATGGGATGGCGGGGTATC---GATATGATTGAAAAAA-----ATGG 138708
                            v       -i  i i      ---   i i          -----   -
C scaffold170|s       2308 CATGATGGG-CGGTGAGGTATCAGTGATGTAATTGAAAAAATACACATG- 2261

  scaffold236|s     138709 ATATGAAGAGATAGAAGTGAGAGTGCAC-CCGCCTTCCAGTTGCTGCTGG 138757
                           - i   v v  v  v        v  i - i  -- v      iiv    
C scaffold170|s       2260 -TGTGATGTGAAAGCAGTGAGAGGGCGCACTGC--TACAGTTGTCTCTGG 2214

  scaffold236|s     138758 TTCAAGCACCTGTGTAGTAGGTATGGTAC 138786
                           v         vv   v   -         
C scaffold170|s       2213 GTCAAGCACCATTGTTGTA-GTATGGTAC 2186

Matrix = 20p39g.matrix
Kimura (with divCpGMod) = 26.78
Transitions / transversions = 0.95 (59/62)
Gap_init rate = 0.03 (16 / 511), avg. gap size = 1.62 (26 / 16)


616 12.65 2.34 12.18 scaffold236|size180277 138714 138884 (41450) rnd-5_family-1816#Unknown 208 363 (356) m_b2612s001i4 77331

  scaffold236|s     138714 AAGAGATAGAAGT-GAGAGTGCACCCGCCTTCCAGTTGCTGCTGGTTCAA 138762
                            i i  i      -            -- i vv  i          v   
  rnd-5_family-        208 AGGGGACAGAAGTTGAGAGTGCACCC--CCTAGAGCTGCTGCTGGTGCAA 255

  scaffold236|s     138763 GCACCTGTGTAGTAGGTATGGTACGGTATTGTATCATACTATTCTGTAGG 138812
                              vv     v   -----              i     i  v     --
  rnd-5_family-        256 GCAGGTGTGTTGTA-----GGTACGGTATTGTACCATACCATACTGTA-- 298

  scaffold236|s     138813 TATAATATAAGTACAATTT-TGACATGTG-TTATTCTTGTGTTCACATTT 138860
                           ?       --------   -   ii    -              ii -- 
  rnd-5_family-        299 NATAATAT--------TTTATGATGTGTGATTATTCTTGTGTTCGTA--T 338

  scaffold236|s     138861 TTTTGGCGCAGTCAC-TCTGATAGT 138884
                                          -   v     
  rnd-5_family-        339 TTTTGGCGCAGTCACTTCTCATAGT 363

Matrix = 20p39g.matrix
Kimura (with divCpGMod) = 13.14
Transitions / transversions = 1.38 (11/8)
Gap_init rate = 0.14 (23 / 170), avg. gap size = 1.00 (23 / 23)

1685 9.55 1.80 5.92 scaffold236|size180277 138782 139115 (41219) rnd-3_family-259#Unknown 175 495 (0) m_b2612s001i5 77331

  scaffold236|s     138782 GGTACGGTATTGTATCATACTATTCTGTAGGTATAATATAAGTACAATTT 138831
                             i v         i        ?v          ---      vv    
  rnd-3_family-        175 GGCAAGGTATTGTACCATACTATNATGTAGGTATA---TAAGTAGTATTT 221

  scaffold236|s     138832 TGACATGTGTTATTCTTGTGTTCACATTTTTTTGGCGCAG--TCACTCTG 138879
                           ?  vv     v           ?ii  v        ?v  --   -----
  rnd-3_family-        222 NGAGTTGTGTAATTCTTGTGTTNGTATATTTTTGGCNAAGCGTCA----- 266

  scaffold236|s     138880 ATAGTACTTATACATAAGTATCATTAGGCCT--AGCCAGTAGA-GACATA 138926
                           --   i----  ---i i   - v       --  ?    ii -      
  rnd-3_family-        267 --AGTG----TA---GAATAT-AGTAGGCCTCTAGNCAGTGAATGACATA 306

  scaffold236|s     138927 CATCTGTTACGGGGTTTCTCAAAATTTGTACTTAATTCCTATTTGGAGGG 138976
                            i    v      iv                                  ?
  rnd-3_family-        307 CGTCTGGTACGGGAATTCTCAAAATTTGTACTTAATTCCTATTTGGAGGN 356

  scaffold236|s     138977 GTTTTGATAGATTTGGCAGATTAGGGTCCTAACCTAGCCAGCGAATGAGG 139026
                           -      ?                                 i      v 
  rnd-3_family-        357 -TTTTGANAGATTTGGCAGATTAGGGTCCTAACCTAGCCAGTGAATGACG 405

  scaffold236|s     139027 TACTTGTGGGACAGGAATTCTCAACTTTCATATTTAATTCCAACATGGAG 139076
                                                    v               v i      
  rnd-3_family-        406 TACTTGTGGGACAGGAATTCTCAACATTCATATTTAATTCCTATATGGAG 455

  scaffold236|s     139077 GGTGTTTAAAAAATGGCAGAACAT-ATATAAAACCAACAG 139115
                                 i                 -             i 
  rnd-3_family-        456 GGTGTTCAAAAAATGGCAGAACATAATATAAAACCAACGG 495

Matrix = 20p39g.matrix
Kimura (with divCpGMod) = 9.78
Transitions / transversions = 1.00 (15/15)
Gap_init rate = 0.07 (23 / 333), avg. gap size = 1.09 (25 / 23)

856 12.14 1.69 2.27 scaffold236|size180277 139010 139186 (41148) rnd-5_family-1816#Unknown 462 637 (82) m_b2612s001i6 77331

  scaffold236|s     139010 CTAGCCAGCGAATGAGGTACTTGTGGGACAGGAATTCTCAACTTTCATAT 139059
                                   i      v                          v   i  i
  rnd-5_family-        462 CTAGCCAGTGAATGACGTACTTGTGGGACAGGAATTCTCAACATTCGTAC 511

  scaffold236|s     139060 TTAATTCCAACATGGAGGGTGTTTAAAAAA-TGGCAGAACATATATAAAA 139108
                                   v i?                  -  i   -   -  i ?   
  rnd-5_family-        512 TTAATTCCTATNTGGAGGGTGTTTAAAAAATTGACAG-ACA-ATGTNAAA 559

  scaffold236|s     139109 CCAACAGATTCAAAAAT-AAAAATAGGACCAACAAGCTGTCACCAAA-AA 139156
                            ?   i     ivv   -              i              -  
  rnd-5_family-        560 CNAACGGATTCGTCAATAAAAAATAGGACCAATAAGCTGTCACCAAATAA 609

  scaffold236|s     139157 AATTCAAAGACCAAGCCTAGAATCGACACC 139186
                              v    i  -- i  iv     iv    
  rnd-5_family-        610 AATACAAAAAC--AACCCCGAATCATCACC 637

Matrix = 20p39g.matrix
Kimura (with divCpGMod) = 11.68
Transitions / transversions = 1.62 (13/8)
Gap_init rate = 0.04 (7 / 176), avg. gap size = 1.00 (7 / 7)


1202 18.14 10.10 1.20 scaffold236|size180277 139117 139423 (40911) C scaffold170|size558746_(dbseq-nr_246)_[277812,288266]#LTR/Gypsy (8448) 2007 1674 m_b2612s001i7 77329

  scaffold236|s     139117 TTCAAAAATAAAAATAGGACCAACAAGCTGTCACCAAAAAAATTCAAAGA 139166
                             ii      vi      v    v v  vv v      vi  v   v   
C scaffold170|s       2007 TTTGAAAATATGAATAGGCCCAAAACGCACTAACCAAATGAAATCATAGA 1958

  scaffold236|s     139167 CCAAGCCTAGAATCGACACCAAAACTAGA--------------------- 139195
                           i     v      i  v            ---------------------
C scaffold170|s       1957 TCAAGCGTAGAATTGAAACCAAAACTAGATCTGCAACAGGTGATCTTGCA 1908

  scaffold236|s     139196 --------CTCGTGATTCACAAAATGTCAGTCATAAACCACTCGAACACT 139237
                           --------          i    v   v      i  v  vv i v    
C scaffold170|s       1907 GTTTACAACTCGTGATTCGCAAATTGTGAGTCATGAAACAAACAACCACT 1858

  scaffold236|s     139238 CGGAAGAT-TTTTTTGCTTCAAAGCTTACCGTGATAAATGTATCTGTGAC 139286
                            v      -                   vi        i v vv  i i 
C scaffold170|s       1857 CCGAAGATATTTTTTGCTTCAAAGCTTAGTGTGATAAACGAAAATGCGGC 1808

  scaffold236|s     139287 TTAAACAATCTGTAAAAAAA-TGGTAACCCACCCGTACACTCTTGAAACT 139335
                               ii   v i     i  -i                          - 
C scaffold170|s       1807 TTAAGTAATGTATAAAAGAACCGGTAACCCACCCGTACACTCTTGAAA-T 1759

  scaffold236|s     139336 TCCAGTAACATCCCTGTACACTCTAACGTTTTGAGAGTGTACCGGAAGGT 139385
                              i     v    i         i  i     vi       v  i    
C scaffold170|s       1758 TCCGGTAACCTCCCCGTACACTCTGACATTTTGCAAGTGTACGGGGAGGT 1709

  scaffold236|s     139386 TACCAGTGTTTTTTTGTTTGCAGTGTATCACACTTTAT 139423
                               i   -     i           -  - i   i  
C scaffold170|s       1708 TACCGGTG-TTTTTCGTTTGCAGTGT-TC-CGCTTCAT 1674

Matrix = 20p39g.matrix
Kimura (with divCpGMod) = 17.36
Transitions / transversions = 1.04 (28/27)
Gap_init rate = 0.03 (8 / 306), avg. gap size = 4.38 (35 / 8)


672 16.36 1.79 1.79 scaffold236|size180277 139523 139690 (40644) C rnd-5_family-1816#Unknown (75) 644 477 m_b2612s001i8 77332

  scaffold236|s     139523 TTTTGACGGTGAT--TCTAGGGTTGTTTTTTTGCATTTTATTTGTT-ACA 139569
                               v        -- iii           -- i          v -   
C rnd-5_family-        644 TTTTTACGGTGATGATTCGGGGTTGTTTTT--GTATTTTATTTGGTGACA 597

  scaffold236|s     139570 GCCTATTGTTACTATTTTTTATTGATGAATCCATTTGTATGACATTTTCA 139619
                             i     v v              i      i  ?  v ?     v  v
C rnd-5_family-        596 GCTTATTGGTCCTATTTTTTATTGACGAATCCGTTNGTTTNACATTGTCT 547

  scaffold236|s     139620 GTTCACTTTTTTAAAGAAATTGTAAATAGGAATAAAGTACAAATTTTTAG 139669
                             -  v         v vvi vi ?        v      i   v  v  
C rnd-5_family-        546 GT-CAATTTTTTAAACACCCTCCANATAGGAATTAAGTACGAATGTTGAG 498

  scaffold236|s     139670 AATTCCTGTCCCATAAGTATG 139690
                                        i     i 
C rnd-5_family-        497 AATTCCTGTCCCACAAGTACG 477

Matrix = 20p39g.matrix
Kimura (with divCpGMod) = 15.28
Transitions / transversions = 0.80 (12/15)
Gap_init rate = 0.03 (5 / 167), avg. gap size = 1.20 (6 / 5)

288 18.21 8.51 15.25 scaffold236|size180277 139643 139830 (40504) C rnd-3_family-259#Unknown (145) 350 174 m_b2612s001i9 77332

  scaffold236|s     139643 AAATAGGAATAAAGTACAAATTTTTAGAATTCCTGTCCCATAAGTATG-- 139690
                                     v             v        i  v   v v     --
C rnd-3_family-        350 AAATAGGAATTAAGTACAAATTTTGAGAATTCCCGTACCAGACGTATGTC 301

  scaffold236|s     139691 -----ATGATTACA-ACATCATATATTTCACACTTGATATATATATAAGT 139734
                           -----v  ?i  v -i v vv      ii        i------------
C rnd-3_family-        300 ATTCACTGNCTAGAGGCCTACTATATTCTACACTTGAC------------ 263

  scaffold236|s     139735 ACTATGAGAAGTGACTGTGCCAAAAATAT--TAACACAATAATATTACAC 139782
                           -------------i  v?           --?       v --       
C rnd-3_family-        262 -------------GCTTNGCCAAAAATATACNAACACAAGA--ATTACAC 228

  scaffold236|s     139783 ATCACAAAATATT--TTAT----CTACAGTATGGCATGGAAAAATGCCTT 139826
                            v v ?     i --    ----     v?  i i    v v   i    
C rnd-3_family-        227 AACTCNAAATACTACTTATATACCTACATNATAGTATGGTACAATACCTT 178

  scaffold236|s     139827 ACCT 139830
                           i   
C rnd-3_family-        177 GCCT 174

Matrix = 20p39g.matrix
Kimura (with divCpGMod) = 19.77
Transitions / transversions = 0.71 (12/17)
Gap_init rate = 0.18 (33 / 187), avg. gap size = 1.30 (43 / 33)

734 15.57 16.36 3.64 scaffold236|size180277 139691 139910 (40424) C rnd-5_family-1816#Unknown (280) 439 193 m_b2612s001i10 77332

  scaffold236|s     139691 ATGATTACAACATCATATATTTCACACTTGATA--TATATATAAGTA--- 139735
                                        ---     ii          --   i        ---
C rnd-5_family-        439 ATGATTACAACAT---ATATTCTACACTTGATAGATATGTATAAGTAAAA 393

  scaffold236|s     139736 ------------------------------CTATGAGAAGTGACTGTGCC 139755
                           ------------------------------                i   
C rnd-5_family-        392 TTCCATCATTTTAAGGTATCCAAAACATGACTATGAGAAGTGACTGCGCC 343

  scaffold236|s     139756 AAAAATATTAACACAATAATA-TTACACATCACAAAATATTTTATCTACA 139804
                                  iv       v    - i        i        --  ?    
C rnd-5_family-        342 AAAAATACGAACACAAGAATAATCACACATCATAAAATATT--ATNTACA 295

  scaffold236|s     139805 GTATGGCATGGAAAAATGCCTTACCTACATCACATGAGATTGCACCAGCA 139854
                                 i    v v   i  v        v    ivv v           
C rnd-5_family-        294 GTATGGTATGGTACAATACCGTACCTACAACACACCTGCTTGCACCAGCA 245

  scaffold236|s     139855 GTAACTCTGGGGGGGTGCTCTCTTGTCCTCTTCTCTCCACTTTTTTCAAT 139904
                            i i    -i        v   ---  vv     v   v   vvi    v
C rnd-5_family-        244 GCAGCTCT-AGGGGGTGCACTC---TCAACTTCTGTCCCCTTGACTCAAG 199

  scaffold236|s     139905 TACATT 139910
                            i i  
C rnd-5_family-        198 TGCGTT 193

Matrix = 20p39g.matrix
Kimura (with divCpGMod) = 16.05
Transitions / transversions = 0.94 (16/17)
Gap_init rate = 0.06 (13 / 219), avg. gap size = 3.46 (45 / 13)


513 30.87 3.07 2.72 scaffold236|size180277 139895 140187 (40147) scaffold170|size558746_(dbseq-nr_246)_[277812,288266]#LTR/Gypsy 2269 2562 (7893) m_b2612s001i11 77333

  scaffold236|s     139895 TTTTTTCAATTACAT---TGATGTCCTGCCAGCCCATCACATGAACTGCC 139941
                                          ---    ii iii  -        iiv    v   
  scaffold170|s       2269 TTTTTTCAATTACATCACTGATACCTCACC-GCCCATCATGGGAACGGCC 2317

  scaffold236|s     139942 AAAACTCAGCCAACAGACTGATTCA-GTTGCCTGCCTGACATCACTGTCT 139990
                           i        i v         v i -viiv  i    vi  i i i  v 
  scaffold170|s       2318 GAAACTCAGTCCACAGACTGAGTTATCCCTCCCGCCTTGCACCGCCGTGT 2367

  scaffold236|s     139991 AGCAAACAACAATTGGCGGTGGCAGG--TATTTTACAAATGTGTGTTT-- 140036
                           v  v  v          i i   v  --      iviii  v  iv i--
  scaffold170|s       2368 TGCCAAGAACAATTGGCAGCGGCCGGTATATTTTGGGGGTGAGTAATCAA 2417

  scaffold236|s     140037 -GTTCCTTCTTTTCCTTTTCTGTCCATATTTTTGCTGTGCACACATCATT 140085
                           -i  -----  v  i v    i- v   -  v i  vvv     iv  vv
  scaffold170|s       2418 GATT-----TTGTCTTGTTCTA-CAATA-TTATACTCACCACACGGCAAA 2460

  scaffold236|s     140086 TTGTTTTCAATTAAATGCCTGCTGTCTGAGCACACAAACTGCCAAAACTC 140135
                             v             ivi   v v iv v  vvv   ii i        
  scaffold170|s       2461 TTTTTTTCAATTAAATAGTTGCAGGCCTACCAGCGAAATCGTCAAAACTC 2510

  scaffold236|s     140136 AGACAACAGACTGAGATTAGCCTCTTGCCCAGCATTGTCACCTAACCAAC 140185
                             v v          v vi  v ii    iv v ii i  iv vi     
  scaffold170|s       2511 AGTCCACAGACTGAGTTAGGCATTCTGCCTTGGACCGCCATGTTGCCAAC 2560

  scaffold236|s     140186 AA 140187
                             
  scaffold170|s       2561 AA 2562

Matrix = 20p39g.matrix
Kimura (with divCpGMod) = 35.88
Transitions / transversions = 1.05 (45/43)
Gap_init rate = 0.04 (13 / 292), avg. gap size = 1.31 (17 / 13)


2582 8.01 4.11 0.50 scaffold236|size180277 140641 141029 (39305) rnd-5_family-9066#Unknown 1 403 (0) m_b2612s001i12 77334

  scaffold236|s     140641 TACAGACAGCATTAACTGGGAATTTCCCAATTAAATTAAGATATTCTTT- 140689
                                  v    v                i               i   -
  rnd-5_family-          1 TACAGACCGCATAAACTGGGAATTTCCCAGTTAAATTAAGATATTTTTTT 50

  scaffold236|s     140690 -GTAGGAATACATACATTTTAATACCTAATGCAACTGTCTCCCCTCACAC 140738
                           -          i                 i      v             
  rnd-5_family-         51 CGTAGGAATACGTACATTTTAATACCTAACGCAACTTTCTCCCCTCACAC 100

  scaffold236|s     140739 AATTTTTATCCCCCCAATAACAGGACTAGCGAAGCGCATCCTGTTCATTG 140788
                           i   ?                                    i      i 
  rnd-5_family-        101 GATTNTTATCCCCCCAATAACAGGACTAGCGAAGCGCATCCCGTTCATCG 150

  scaffold236|s     140789 TCGTGAACACTATGAACACTATGAACATTTCATAGTTATCGCTCCATCGT 140838
                              iv     -                  i      i    ?        
  rnd-5_family-        151 TCGCCAACAC-ATGAACACTATGAACATTCCATAGTCATCGNTCCATCGT 199

  scaffold236|s     140839 TCGTGTGATGCAA------TACTATAATATTTTGCAAAG-------TGCC 140875
                              i         ------ i  i     i  i  i   -------i   
  rnd-5_family-        200 TCGCGTGATGCAATTACTCTGCTGTAATACTTCGCGAAGCATGTCACGCC 249

  scaffold236|s     140876 TAAAATATTTTGCATTGTCACACTTAATA-ATATTTTGCAAGATATCATT 140924
                                  v             i       -         iv      i  
  rnd-5_family-        250 TAAAATAATTTGCATTGTCACGCTTAATATATATTTTGCGTGATATCGTT 299

  scaffold236|s     140925 GCAAGGATTATGATAGTATTATAATTTTGGCTCACACTTTTTTGTCTTTC 140974
                                     -                     ?         i       
  rnd-5_family-        300 GCAAGGATTA-GATAGTATTATAATTTTGGCTNACACTTTTTCGTCTTTC 348

  scaffold236|s     140975 ATCACTATGGCACTGAACACTAATGGCAGAAACTACTGACTATATATGAC 141024
                                ?                         i        i   i i   
  rnd-5_family-        349 ATCACNATGGCACTGAACACTAATGGCAGAAGCTACTGACCATACACGAC 398

  scaffold236|s     141025 AATCA 141029
                                
  rnd-5_family-        399 AATCA 403

Matrix = 20p39g.matrix
Kimura (with divCpGMod) = 4.99
Transitions / transversions = 4.17 (25/6)
Gap_init rate = 0.02 (7 / 388), avg. gap size = 2.57 (18 / 7)


1673 27.44 1.97 1.83 scaffold236|size180277 141032 141740 (38594) rnd-1_family-1290#Unknown 47 756 (1) m_b2612s001i13 77335

  scaffold236|s     141032 CAAATAGTCCGATGAATGATTCAAAGCCCGGATTACTGGACACATTCATG 141081
                                     viii v  v   i  ?  v     v ii         ii 
  rnd-1_family-         47 CAAATAGTCCCGCAATTGTTTCGAANCCGGGATTTCCAGACACATTCGCG 96

  scaffold236|s     141082 GAGAACTGGATGGCAACATCATATCCCAGCTCAAAAAGATAGGCAAGGTA 141131
                             viiiiv      ? v         v i   v vv  i  v        
  rnd-1_family-         97 GACGGTCTGATGGCNAAATCATATCCAAACTCCATCAGGTATGCAAGGTA 146

  scaffold236|s     141132 AGCATGAATTTTCAAAAGATG-ATGGGGCTGTTGTTTCATGCTTGATTGT 141180
                             i   i vi  vviv  v v- iv   v - i  vv   i     i vv
  rnd-1_family-        147 AGTATGGAACTTATGCAGTTCCACTGGGAT-TCGTGGCATACTTGACTTG 195

  scaffold236|s     141181 ATACATTTGATATCATTGTTACTGAGCACGGGAATGCCTCCATTGTTGTG 141230
                             i iv  v  i  i i   iiiv vi ?vii      v    i  --- 
  rnd-1_family-        196 ATGCGATTTATGTCGTCGTTGTCCATTANCAAAATGCCACCATCGT---G 242

  scaffold236|s     141231 CCCTTCATCATGATTCAATGCAGCAGTG-CTG--GTTGGATCAAATCCAG 141277
                           v vv iv iivi viii         i -   --  ?  i        ? 
  rnd-1_family-        243 ACAGTTTTTGGAAACTGATGCAGCAGCGTCTGAAGTNGGGTCAAATCCNG 292

  scaffold236|s     141278 CTGCAATGTA--TTCCCTGAGTGACTGGAATATACCTTGCCTGTGCCTTG 141325
                            ?        --  i vv  v --i v    ii?    ?   vi i    
  rnd-1_family-        293 CNGCAATGTACATTTCAAGACT--TTCGAATGCNCCTTNCCTTCGTCTTG 340

  scaffold236|s     141326 TA-CTATTATTTGCTACCTCTTGGGATGGATACAAAAAGTAAAAGTTGCT 141374
                             -  v v v   v- vv ?i  v              i           
  rnd-1_family-        341 TATCTTTGAGTTGG-AGATNCTGCGATGGATACAAAAAATAAAAGTTGCT 389

  scaffold236|s     141375 ACTTGCATTT-CTTTCTCTTGATTTCTTTTCATGCTCTTTGTGCCTAACA 141423
                           i         - iv v -       vvi  ii     ? i      v?i-
  rnd-1_family-        390 GCTTGCATTTGCCATAT-TTGATTTGGCTTTGTGCTCNTCGTGCCTCNT- 437

  scaffold236|s     141424 CTGAAA-CCACGTCCTGTAACTTTACCACTTCTCACAAATGCACCAAGAT 141472
                             v   -     ?  v? i     v     i     i   v    ?  i 
  rnd-1_family-        438 CTCAAATCCACGNCCANTGACTTTTCCACTCCTCACGAATTCACCNAGGT 487

  scaffold236|s     141473 TTGTGTCGAAAAACAAGTAGGCACCTTCACGTTGTGGAAAGGTATTGCAC 141522
                               i   v iv       v  v  i     v v   i? i  --    v
  rnd-1_family-        488 TTGTATCGTAGTACAAGTATGCTCCCTCACGGTTTGGGNAAGT--TGCAG 535

  scaffold236|s     141523 CAGAG---GAATCTGTCAGTGTTGGGAGACAACAATGACATGTTG-TCAT 141568
                           -    ---    i   vv  iivi        v i?     vv  -    
  rnd-1_family-        536 -AGAGCACGAATTTGTGCGTACAAGGAGACAAGAGNGACATCGTGCTCAT 584

  scaffold236|s     141569 CAAGACAGGTAAGATCACATTTTATATGCTCAAGAAGAATCATATAAGCA 141618
                                  ?? ?  i   ?v   i ii  v  v vv v  i   i  i  ?
  rnd-1_family-        585 CAAGACANNTNAGGTCANTTTTCACGTGATCCACCACAACCATGTAGGCN 634

  scaffold236|s     141619 GCAACAATGGCAAAATTTTTGAAGGCAA-GTTGAATAGCCCAGTGATTTT 141667
                             i  i  v    i   i  vi v    -      -  v       vi i
  rnd-1_family-        635 GCGACGATTGCAAGATTCTTCGATGCAAGGTTGAA-AGACCAGTGAGCTC 683

  scaffold236|s     141668 GCTTGGCTTCTGTTTCAATGCGCCTCTTCAAAAACGTTTTCAGTCATCCT 141717
                           v   v vi  vv       v   i       v  ivv     vi ii   
  rnd-1_family-        684 TCTTTGACTCGTTTTCAATTCGCTTCTTCAACAATTGTTTCATCCGCCCT 733

  scaffold236|s     141718 CTTGTGAGCTTGACTAAAAAGTC 141740
                             iivv vi         ? i  
  rnd-1_family-        734 CTCAATATTTTGACTAAANAATC 756

Matrix = 20p39g.matrix
Kimura (with divCpGMod) = 31.76
Transitions / transversions = 1.01 (96/95)
Gap_init rate = 0.03 (23 / 708), avg. gap size = 1.17 (27 / 23)


1377 25.21 1.64 1.43 scaffold236|size180277 141346 141832 (38502) C rnd-1_family-1029#Unknown (19) 1258 771 m_b2612s001i14 77336

  scaffold236|s     141346 TGGGATGGATACAAAAAGTAAAAGTTGCTACTTGCATTT-CTTTCTCTTG 141394
                             v              i           i         - iv v -   
C rnd-1_family-       1258 TGCGATGGATACAAAAAATAAAAGTTGCTGCTTGCATTTGCCATAT-TTG 1210

  scaffold236|s     141395 ATTTCTTTTCATGCTCTTTGTGCCTAACACTGAAA-CCACGTCCTGTAAC 141443
                               vvi  ii     ? i      v?i-  v   -     ?  v? i  
C rnd-1_family-       1209 ATTTGGCTTTGTGCTCNTCGTGCCTCNT-CTCAAATCCACGNCCANTGAC 1161

  scaffold236|s     141444 TTTACCACTTCTCACAAATGCACCAAGATTTGTGTCGAAAAACAAGTAGG 141493
                              v     i     i   v    v  i     i   v iv       v 
C rnd-1_family-       1160 TTTTCCACTCCTCACGAATTCACCTAGGTTTGTATCGTAGTACAAGTATG 1111

  scaffold236|s     141494 CACCTTCACGTTGTGGAAAGGTATTGCACCAGAG---GAATCTGTCAGTG 141540
                            v  i  i  v v   iv i  --    v-    ---    i   vv  i
C rnd-1_family-       1110 CTCCCTCGCGATTTGGGTAAGT--TGCAG-AGAGCACGAATTTGTGCGTA 1064

  scaffold236|s     141541 TTGGGAGACAACAATGACATGTTG-TCATCAAGACAGGTAAGATCACATT 141589
                           ivi        v i?     vv  -           ?? ?  i   ?v  
C rnd-1_family-       1063 CAAGGAGACAAGAGNGACATCGTGCTCATCAAGACANNTNAGGTCANTTT 1014

  scaffold236|s     141590 TTATATGCTCAAGAAGAATCATATAAGCAGCAACAATGGCAAAATTTTTG 141639
                            i ii  v  v vv v  i   i  i  ?  i  i  v    i   i  v
C rnd-1_family-       1013 TCACGTGATCCACCACAACCATGTAGGCNGCGACGATTGCAAGATTCTTC 964

  scaffold236|s     141640 AAGGCAA-GTTGAATAGCCCAGTGATTTTGCTTGGCTTCTGTTTCAATGC 141688
                           i v    -      -  v       vi iv   v vi  vv       v 
C rnd-1_family-        963 GATGCAAGGTTGAA-AGACCAGTGAGCTCTCTTTGACTCGTTTTCAATTC 915

  scaffold236|s     141689 GCCTCTTCAAAAACGTTTTCAGTCATCCTCTTGTGAGCTTGACTAAAAAG 141738
                             i       v  ivv     vi ii     iivv vi         v i
C rnd-1_family-        914 GCTTCTTCAACAATTGTTTCATCCGCCCTCTCAATATTTTGACTAAATAA 865

  scaffold236|s     141739 TCTCATTTTGACTTCATTTCATTTGTAACAGACACTG-CTGGAATCAAGT 141787
                             i v   i v       v         i   v v  -  vv  -  v  
C rnd-1_family-        864 TCCCCTTTCGCCTTCATTGCATTTGTAATAGAAAATGACTCTAA-CATGT 816

  scaffold236|s     141788 ATTCCACATCAAACAGCTGACACACTCTCCTGATTCACTCTTCAT 141832
                           vv  v i i       v?  i?  i   ii v vi          
C rnd-1_family-        815 CATCGATACCAAACAGANGATNCATTCTTTTCAGCCACTCTTCAT 771

Matrix = 20p39g.matrix
Kimura (with divCpGMod) = 29.17
Transitions / transversions = 0.89 (57/64)
Gap_init rate = 0.03 (13 / 486), avg. gap size = 1.15 (15 / 13)


534 34.17 2.53 3.68 scaffold236|size180277 141965 142596 (37738) C rnd-1_family-1029#Unknown (648) 629 5 m_b2612s001i15 77336

  scaffold236|s     141965 TGTTTGGCTTGTCCCTGCACATGTACGCAGTGAAAATACGATTCTTGTCT 142014
                               i  i     i     ivv   v     iv v  v     v  v   
C rnd-1_family-        629 TGTTCGGTTTGTCTCTGCATTGGTAAGCAGTATATATTCGATTATTTTCT 580

  scaffold236|s     142015 G---CTGTTGAACTATCCTCGACTGCATACTTTGCATCCTCTAACTTTCC 142061
                           i--- iii vv      i--- v    vvi  i     i        v  
C rnd-1_family-        579 AGCCCCACTCCACTATCT---AATGCAGCTTTCGCATCTTCTAACTTGCC 533

  scaffold236|s     142062 TTTGTTGCTTGGGATATCTTTTTTCATTAGAACATTTGGATAATGTGCCC 142111
                           iv    vi    v  v vv  i    v vvv  v iv  i v      vi
C rnd-1_family-        532 CATGTTTTTTGGTATTTGGTTCTTCAGTTTCACTTCAGGGTCATGTGCAT 483

  scaffold236|s     142112 AAATGAA-GTTGGACAATTCGGGCGAGGTTAGT-TTGTTAAACATTTCAA 142159
                            v     - i  v-   i  v v   vv i v -   iv   i   -   
C rnd-1_family-        482 ATATGAATGCTGC-CAACTCCGCCGACTTCACTCTTGCAAAATATT-CAA 435

  scaffold236|s     142160 CTGTG-CATTGATCCAAGCTCCTATCCGT-AAGTTCTGCATTCTCTGCTA 142207
                           -  i -  v v v    vvv   v    i-i   ---- i i   v--- 
C rnd-1_family-        434 -TGCGACAATTAACCAATAGCCTCTCCGCCGAGT----CGTCCTCG---A 393

  scaffold236|s     142208 TCATGTTCAGCAGCTTTTCCTCAATCAG-TCCAATAGAATGCACT--TCC 142254
                               i i   v      vii  i     - v  v ivv   v   --  v
C rnd-1_family-        392 TCATATCCAGAAGCTTTGTTTCGATCAGGTGCACTGCTATGAACTGTTCA 343

  scaffold236|s     142255 TTGTTAT-GCTTT-TCTTGAAGTTGTTCTGCCTTGCGTCTCTGACCATTT 142302
                            i   v -   ii-   --  ii v    vvi vi  ---   vi ivi 
C rnd-1_family-        342 TCGTTTTTGCTCCGTCT--AAACTCTTCTTGTTGACG---CTGTTCGGCT 298

  scaffold236|s     142303 TCAATTCGCTTGAGGTGTTCTTTACAAAGGTCAATTTAAAATTCATATGT 142352
                            v    ivi ii vii i ii  i iv  ii v i  iiiv vvi iv  
C rnd-1_family-        297 TGAATTTCTTCAACACGCTTCTTGCGTAGACCTACTTGGGTTGAGTGAGT 248

  scaffold236|s     142353 AAGACATTTTGATCGCTGATAACTTTCCTGTGATATACCTGTGGCTCTCA 142402
                           v i      v v  vi           i  v  ?  v    iivi  vv 
C rnd-1_family-        247 CAAACATTTGGCTCTTTGATAACTTTCTTGAGANATTCCTGCATTTCGAA 198

  scaffold236|s     142403 ACACTTCATGTCCAGTGACAT----ATTTGGCACGAGAAAAGCCTAGATC 142448
                            v  ?  i vv   v      ----  i---  i i       v-  v  
C rnd-1_family-        197 AGACNTCGTTGCCATTGACATCCGCATC---CATGGGAAAAGCA-AGTTC 152

  scaffold236|s     142449 ATCGAAGACAACTTCAGAAATCCTACCTTGTTCCATCATGATTCTAAAAA 142498
                              i  i  vv i  v ii  v vv    v     ?  iv ivi iv   
C rnd-1_family-        151 ATCAAAAACTTCCTCTGGGATGCATCCTTCTTCCANCACCACATTGTAAA 102

  scaffold236|s     142499 GGTCAGTAAAATTGTCAATGACTCTTTGATACAGTTCCTTTGGAAGTGTA 142548
                              v  i         i  v  ii i vi  i i   iiv   v v  - 
C rnd-1_family-        101 GGTAAGCAAAATTGTCGATCACCTTCTTGTATAATTCTCGTGGCACTG-A 53

  scaffold236|s     142549 CTCCGACATGTCCCTAATACTTTCAACAATACGGGATACCTTGACTTT 142596
                             v        i  i iv ii  v ii i   i  i  i  v  i   
C rnd-1_family-         52 CTGCGACATGTTCCCAGAATCTTGAGTAGTACAGGGTATCTGGATTTT 5

Matrix = 20p39g.matrix
Kimura (with divCpGMod) = 42.60
Transitions / transversions = 1.02 (105/103)
Gap_init rate = 0.05 (33 / 631), avg. gap size = 1.18 (39 / 33)


1593 30.94 2.91 0.99 scaffold236|size180277 142553 143342 (36992) rnd-1_family-1070#Unknown 1 805 (0) m_b2612s001i16 77337

  scaffold236|s     142553 GACATGTCCCTAATACTTTCAACAATACGGGATACCTTGACTTTGTTTGG 142602
                                  i  i iv ii  v ii i   i  i  i  v  i   vi  v 
  rnd-1_family-          1 GACATGTTCCCAGAATCTTGAGTAGTACAGGGTATCTGGATTTTTCTTTG 50

  scaffold236|s     142603 TCGATCGAACCACTCTCATAAAAGCCATGAAGAATGTTTCCTCTTGTTAC 142652
                               v ivv   i i    iv vi   viv i   i   i       vi 
  rnd-1_family-         51 TCGAGCATTCCATTTTCATGCATACCAAACAAAATATTTTCTCTTGTAGC 100

  scaffold236|s     142653 CGCTTTGGTTGCCAACTCAGGTAAGGTGGAAATAAAATCAATGAGTGAGG 142702
                           i     v     i v v        iii  i                 iv
  rnd-1_family-        101 TGCTTTTGTTGCTATCGCAGGTAAGACAGAGATAAAATCAATGAGTGAAC 150

  scaffold236|s     142703 ATTTCTTCTTTGAATTTTGATTCAA-TATCTTAAGGCCTCACTGTTGAAT 142751
                           vvv i     i i iivv       - i i i vvv v     v vi   
  rnd-1_family-        151 CAGTTTTCTTCGGACCAAGATTCAAGTGTTTCATCTCGTCACTTTGAAAT 200

  scaffold236|s     142752 GCCTTTGTGACTCTCATCTTCATAGGATGTCTTGAAGGATTGACGCCAGT 142801
                             iv        i    i     v     i vi  v    ii iii i  
  rnd-1_family-        201 GCTATTGTGACTTTCATTTTCATTGGATGCCGCGATGGATCAATATCGGT 250

  scaffold236|s     142802 GTCCATATGAGTTCTATTTTGTTCTTTGAATATTAGAAATACTTTGGCTA 142851
                           iv ii i  vv i  vvi  v  vv    vv i vv   v  i  v  i 
  rnd-1_family-        251 AACTGTGTGTCTCCTTGCTTCTTGGTTGATGACTTTAAAAACCTTTGCCA 300

  scaffold236|s     142852 AGTCTGCTGGTTGTTCTACTCCAGTCCTTGCGGCATTTTGTTTGTTCGCA 142901
                            i  v    v   i      v v  i vi  v        i  i  i   
  rnd-1_family-        301 AATCAGCTGCTTGCTCTACTGCTGTTCGCGCTGCATTTTGCTTATTTGCA 350

  scaffold236|s     142902 ACCACTT--TGATTTCCGTGAACACGTTATGATTGCCAACAATAGCATTC 142949
                            ii    --   --  v  v    iii i  v i iivii  i  v  v 
  rnd-1_family-        351 ATTACTTTCTGA--TCAGTCAACATACTGTGCTCGTTTGTAACAGAATAC 398

  scaffold236|s     142950 ACTTGAGGTAAGTCTCCATAACACCATGCAACTGCAGTTAATTCATCTGG 142999
                            v   v ii     v    v      v vv  i  v  i ii     v  
  rnd-1_family-        399 AGTTGTGACAAGTCACCATCACACCAAGACACCGCTGTCAGCTCATCAGG 448

  scaffold236|s     143000 AATTGTAATCCCATCAGAGATATCAGG---AGC--ATTCTTTCCTGAGGG 143044
                              vv viv    vi   v?i    ii---   --       i  v ivv
  rnd-1_family-        449 AATGTTCGACCCAATAGATNCATCAAAGCCAGCATATTCTTTTCTCAACC 498

  scaffold236|s     143045 AGTTGATGAATGGTAAGAGGACATTGCTTTGATAAAATTCAAATCGTTTC 143094
                                   ? ?    v   v    vvi             i    viv i
  rnd-1_family-        499 AGTTGATGNANGGTATGAGTACATGCTTTTGATAAAATTCGAATCTCATT 548

  scaffold236|s     143095 TGATCA----TGC--CCGCTTTTGGTGAACACAATATAACCTTCTAGTTC 143138
                            vi   ----i  --  v   i v     v    ii  v  v v v  ? 
  rnd-1_family-        549 TTGTCAACACCGCCACCTCTTCTCGTGAAGACAACGTACCCATGTTGTNC 598

  scaffold236|s     143139 ATTTGCACCAACTCAGCTCCCGCCAATGCAGAGACCTGATA-CTTGAACT 143187
                              ? v      v vi  v  i  i     i     v iv -   v   -
  rnd-1_family-        599 ATTNGAACCAACACCACTGCCACCGATGCAAAGACCAGGGATCTTCAAC- 647

  scaffold236|s     143188 ACTAACATTTGAGCACT----G---GACAATTCTCTGTGACTAAGGCCAG 143230
                           ----   v  i  iv  ---- --- i  vi       v i ? ii    
  rnd-1_family-        648 ----ACAATTAAGTCCTTTCCGGGTGGCATCTCTCTGTCATTNAAACCAG 693

  scaffold236|s     143231 TTACAGTCACAAAGAGAGGTGCGCATGTACCCCCGCCCAAAAGAGTCCAG 143280
                           vv  v  v ii  v iv  v  i     v  v     vi   iv      
  rnd-1_family-        694 AGACCGTGATGAATAATGGAGCACATGTTCCACCGCCAGAAAACGTCCAG 743

  scaffold236|s     143281 GCAAGTTTGACTCTAATACCATTCATATG-ATCACTTTCATCAACATTGT 143329
                            iv v   v     v      iv   -  -   i  v     i i     
  rnd-1_family-        744 GTCATTTTTACTCTCATACCACACAT-TGCATCGCTATCATCGATATTGT 792

  scaffold236|s     143330 ACACTGAATTTGT 143342
                            v           
  rnd-1_family-        793 AAACTGAATTTGT 805

Matrix = 20p39g.matrix
Kimura (with divCpGMod) = 38.14
Transitions / transversions = 1.03 (123/119)
Gap_init rate = 0.02 (18 / 789), avg. gap size = 1.72 (31 / 18)


1267 25.49 2.48 2.68 scaffold236|size180277 143248 143771 (36563) C rnd-1_family-1264#Unknown (23) 536 14 m_b2612s001i17 77338

  scaffold236|s     143248 GGTGCGCATGTACCCCCGCCCAAAAGAGTCCAGGCAAGTTTGACTCTAAT 143297
                             v  i     v  v     vi   iv       i? v   ?     v  
C rnd-1_family-        536 GGAGCACATGTTCCACCGCCAGAAAACGTCCAGGTNATTTTNACTCTCAT 487

  scaffold236|s     143298 ACCATTCATATG-ATCACTTTCATCAACATTGTACACTGAATTTGTTACT 143346
                               iv   -  -   i  v     i i      v            v  
C rnd-1_family-        486 ACCACACAT-TGCATCGCTATCATCGATATTGTAAACTGAATTTGTTCCT 438

  scaffold236|s     143347 TTGTTCAAACAGGACTTCTTTGTTACCAAACAGAACTCATCTGGTTTG-- 143394
                             vv iiv        ii     ?     ? -   v     ?      --
C rnd-1_family-        437 TTTGTTGCACAGGACTCTTTTGTNACCAANC-GAAATCATCNGGTTTGGA 389

  scaffold236|s     143395 TTAGT-ACTGCCACAGAAAATGAAGACAGTGCTGTCATCGGTTGAAGTTA 143443
                            v   -  --  v     ?   ?       i     i  ?  ?  v  v 
C rnd-1_family-        388 TGAGTGAC--CCTCAGAANATGNAGACAGTACTGTCGTCNGTNGATGTGA 341

  scaffold236|s     143444 TCAGTTCAGGTTTGACAGGAACTACTGGGACACCATTCCGTGAGTCTGTG 143493
                                  ?   i     iv vvi  i  i  i   iiv      i i  v
C rnd-1_family-        340 TCAGTTCNGGTCTGACAACATACACCGGAACGCCACCGCGTGAGCCCGTT 291

  scaffold236|s     143494 ATTAGATTATACAACATTCTTGTCTCAAGTGG--CACTTTCTTAAACTCT 143541
                             i i  ii      vv      i  --v v --   viii  v  i   
C rnd-1_family-        290 ATCAAATCGTACAACTGTCTTGTTTC--CTTGCTCACGCCTTTCAATTCT 243

  scaffold236|s     143542 CTTCTAACATCGACATCTTCTTCGTCCATCTCA---ATGAAGTGTGTATT 143588
                           i   vi ii  -   --      v  v vvv  ---     i  v   ?i
C rnd-1_family-        242 TTTCGGATGTC-ACA--TTCTTCTTCAAAAGCAGGTATGAAATGAGTANC 196

  scaffold236|s     143589 TGTTATCAACATCACATTGCTGATTGCACCCCTG-AATGAATGTTCTGCA 143637
                             iv  v vv v  vi vi    -  v    ii -      i i  ?  v
C rnd-1_family-        195 TGCAATGACAAACAAGTAACTGA-TGGACCCTCGAAATGAACGCTCNGCT 147

  scaffold236|s     143638 GCAAACCCTGTATTGGTTTTTGCAATGGATGATTGTGTAAGAGATAACTC 143687
                              v i v    v i     v vv i   ? v      i     i ---i
C rnd-1_family-        146 GCATATCGTGTAGTAGTTTTGGATACGGANGTTTGTGTGAGAGACA---T 100

  scaffold236|s     143688 ACT-TG--TCATTGCAAGTTCTGCGGTGTAGTTTTGGTGAGTAGTTGTTT 143734
                           i  -  --         v   v ii        vi vv v    v  vi 
C rnd-1_family-         99 GCTGTGATTCATTGCAATTTCGGTAGTGTAGTTGCGCAGTGTAGATGGCT 50

  scaffold236|s     143735 TCAGCTGGTAATCGGAATGTAGAGGTATGTGACCTGC 143771
                            v  i vv -i  ii i vi iv              
C rnd-1_family-         49 TGAGTTTTT-GTCAAAGTTCAATGGTATGTGACCTGC 14

Matrix = 20p39g.matrix
Kimura (with divCpGMod) = 28.99
Transitions / transversions = 0.97 (64/66)
Gap_init rate = 0.04 (22 / 523), avg. gap size = 1.23 (27 / 22)

626 32.63 5.47 4.44 scaffold236|size180277 143434 144347 (35987) C rnd-1_family-853#Unknown (0) 1391 469 m_b2612s001i18 77338

  scaffold236|s     143434 GTTGAAGTTATCAGTTCAGGTTTGACAGGAACTACTGGGACACCATTCCG 143483
                             v  v  v   iii  v   i     iv vvi  i  i  i   iiv  
C rnd-1_family-       1391 GTGGATGTGATCGACTCTGGTCTGACAACATACACCGGAACGCCACCACG 1342

  scaffold236|s     143484 TGAGTCTGTGATTAGATTATACAACATTCTTGTCTCAAGTGGC--ACTTT 143531
                               i i  v  i i  i       vv      i  v-- v  --  vii
C rnd-1_family-       1341 TGAGCCCGTTATCAAATCATACAACTGTCTTGTTTCC--TTGCTCACGCC 1294

  scaffold236|s     143532 CTTAAACTCTCTTCTAACATCGACATCTTCTTCGTCCATCTCA---ATGA 143578
                           i  v  i   i   vi ii  -    --     v  v vvv  ---    
C rnd-1_family-       1293 TTTCAATTCTTTTCGGATGTC-ACAT--TCTTCTTCAAAAGCAGGTATGA 1247

  scaffold236|s     143579 AGTGTGTATTTGTTATCAACATCACATTGCTGATTGCACCCCTGAA-TGA 143627
                            i  v   vii iv  v vv v  vi vi     v -    ii   -   
C rnd-1_family-       1246 AATGAGTAACCGCAATGACAAACAAGTAACTGATGG-ACCCTCGAAATGA 1198

  scaffold236|s     143628 ATGTTCTGCAGCAAACCCTGTATTGGTTTTTGCAATGGATGATTGTGTAA 143677
                            i i  v  v   v i v    v i     v vv i   ? v      i 
C rnd-1_family-       1197 ACGCTCAGCTGCATATCGTGTAGTAGTTTTGGATACGGANGTTTGTGTGA 1148

  scaffold236|s     143678 GAGATAACTCACT-TG--TCATTGCAAGTTCTGCGGTGTAGTTTTGGTGA 143724
                               i ---ii  -  --         v   v ii        vi vv v
C rnd-1_family-       1147 GAGACA---TGCTGTGATTCATTGCAATTTCGGTAGTGTAGTTGCGCAGT 1101

  scaffold236|s     143725 GTAGTTGTTTTCAGCTGGTAATCGGAATGTAGAGGTATGTGACCTGCATC 143774
                               v  vi  v  i vv vi  ii i vi iv              v i
C rnd-1_family-       1100 GTAGATGGCTTGAGTTTTTCGTCAAAGTTCAATGGTATGTGACCTGCTTT 1051

  scaffold236|s     143775 ACTGAACAACAACAATTGGTTTTGTTGATCAATTATCAGATCATTAACTT 143824
                           vv ------    vv  v   viiv  v iv       iv i   i  v 
C rnd-1_family-       1050 TGT------CAACTTTTTGTTGCAATGCTTCATTATCAATTTATTGACAT 1007

  scaffold236|s     143825 CTTTTTGACCATAAGTTCTTCCGACATC-TTGCTTAACCATTGGACAATA 143873
                              i  v    v v        iiiv  - i iv  ------  v  i  
C rnd-1_family-       1006 CTTCTTTACCAAACGTTCTTCCAGTTTCGTCGTGTA------GGTCAGTA 963

  scaffold236|s     143874 GATGATAT-TG--AT-GTG---TCTTCAAGGACTCTGGGCCTTCCACCCG 143916
                           -       -  --  -   ---  v  i vv ii  i  ii i    viv
C rnd-1_family-        962 -ATGATATCTGCCATCGTGGAGTCGTCGACTATCCTAGGTTTCCCACGTC 914

  scaffold236|s     143917 CACTCCATGTTGTATTCAAGAT-GCGTTTTCCTTGATTATGATTTTGGAG 143965
                                  vvi   i ii i   -  -      v vv  v vi i  vv  
C rnd-1_family-        913 CACTCCAATCTGTGTCTAGGATTGC-TTTTCCGTTTTTCTTGTCTTTCAG 865

  scaffold236|s     143966 CATCCGATATAATGAGGAT--TTACAACATGGTAC-GTATTTTAATTTGA 144012
                              i     -i  -  v  --  v v   v     -ivi   v  v  - 
C rnd-1_family-        864 CATTCGATA-GAT-AGTATCCTTTCCACAAGGTACCAGGTTTGAAGTT-A 818

  scaffold236|s     144013 TCGTGTGTTTAACAGCTGC---------TTTGTTA-------ATAATACT 144046
                             i    v  v i  i  v---------      i-------    v iv
C rnd-1_family-        817 TCATGTGATTTATAGTTGGCCATTGANGTTTGTTGTTTTTTGATAAAATG 768

  scaffold236|s     144047 TCCAATGCTTCAGGCTTTGTGTACTGATATCTGTTTGCTGGGATTGGGAG 144096
                             v vii    vivi  v     i   vv  ii  iiv    iv      
C rnd-1_family-        767 TCAATCACTTCCACTTTAGTGTATTGAATTCCATTCAATGGGGATGGGAG 718

  scaffold236|s     144097 AGATGATGACAGCACATTGTTGTATTGATGGCGTGCCCTTTTA--TCTCT 144144
                            iv  i----   i---- i  vi i iivvi i v v   v --     
C rnd-1_family-        717 AATTGG----AGCG----GCTGGGTCGGCTTTGCGACGTTTGACTTCTCT 676

  scaffold236|s     144145 --GTG--ACGGATGGTTGAAATGGATCTTGACATAGT-CACATAAGACTC 144189
                           --   --  i -   iviv i v i i  -    v  -?iii     i  
C rnd-1_family-        675 TGGTGTTACAG-TGGCAATAGTTGGTTTT-ACATTGTTNGTGTAAGATTC 628

  scaffold236|s     144190 TAGCATTTGCATATCTGCACTCTTCCGCTCATTGGTTGCATCGACTTTTG 144239
                             iv vi  v vi  vi i        i i    vi         i---i
C rnd-1_family-        627 TAAGAGCTGAAAGTCGACGCTCTTCCGTTTATTGTCTGCATCGACC---A 581

  scaffold236|s     144240 TATC-TGCTTC----TTC-CTCTTGTTTCGGTTGCATGTAACTTTGACTG 144283
                           i   - v    ----   -   iii   --i i   vi i   iv   i 
C rnd-1_family-        580 CATCATTCTTCATTTTTCGCTCCCATTT--ATCGCAGATGACTCGGACCG 533

  scaffold236|s     144284 AACCAATTGGAGCAATATTTTTCCCAGTGTCATTCAAGACATCAGCTACT 144333
                            v     v  i    i i v  v    iv        v  i iv v   i
C rnd-1_family-        532 ATCCAATAGGGGCAACACTGTTACCAGCTTCATTCAACACGTTTGATACC 483

  scaffold236|s     144334 TTTACAATGGTAGG 144347
                              i      i   
C rnd-1_family-        482 TTTGCAATGGCAGG 469

Matrix = 20p39g.matrix
Kimura (with divCpGMod) = 39.91
Transitions / transversions = 1.11 (150/135)
Gap_init rate = 0.07 (63 / 913), avg. gap size = 1.44 (91 / 63)


3535 6.21 0.83 0.21 scaffold236|size180277 144350 144833 (35501) C rnd-5_family-1258#Unknown (0) 487 1 m_b2612s001i19 77339

  scaffold236|s     144350 AAATAACCTTGGTAATATTTTTGGCAATGTCATCCCATTTTCTTTGTGAA 144399
                                               i               i             
C rnd-5_family-        487 AAATAACCTTGGTAATATTTCTGGCAATGTCATCCCGTTTTCTTTGTGAA 438

  scaffold236|s     144400 GCATTTTTATCTTCTAATATGGCAACACACACCTTGAGTTCTGATGTGAT 144449
                             i                                               
C rnd-5_family-        437 GCGTTTTTATCTTCTAATATGGCAACACACACCTTGAGTTCTGATGTGAT 388

  scaffold236|s     144450 GTTCCTTAAGCGGTGGGACGCTTTGTAGAGCTGTTGTGCCGCTAACAATT 144499
                                                  i            i           i 
C rnd-5_family-        387 GTTCCTTAAGCGGTGGGACGCTTCGTAGAGCTGTTGCGCCGCTAACAACT 338

  scaffold236|s     144500 TTTTGTCCATTTTGGTTACAACATTGGCGGATTGCTCAGTGTAATTCCAA 144549
                               i   i i                v              v    v  
C rnd-5_family-        337 TTTTATCCGTCTTGGTTACAACATTGGAGGATTGCTCAGTGTCATTCAAA 288

  scaffold236|s     144550 GTGGACAGCTTGTCATGGTCACAGTGTGCTGCCTTGAAATTCGGCCTTCC 144599
                                                 i  i           v            
C rnd-5_family-        287 GTGGACAGCTTGTCATGGTCACGGTATGCTGCCTTGACATTCGGCCTTCC 238

  scaffold236|s     144600 TGTCGATGACGACATTTCAATTATTATGGTGAAGATTGATTTCTACCATC 144649
                                             v                v  i       ?  v
C rnd-5_family-        237 TGTCGATGACGACATTTCTATTATTATGGTGAAGAATGGTTTCTACNATG 188

  scaffold236|s     144650 TTGGCCTATTTTTG-GTGACCAACCATCAGAATTACCTTTAATTCTTTAA 144698
                           v             -   i                         v     
C rnd-5_family-        187 GTGGCCTATTTTTGCGTGGCCAACCATCAGAATTACCTTTAATTATTTAA 138

  scaffold236|s     144699 AAGATCATCGTAAAAGCATCTGTTAATTATTTAATACAAAAAAGGTAATT 144748
                                 i              i      v    -                
C rnd-5_family-        137 AAGATCGTCGTAAAAGCATCTATTAATTTTTTA-TACAAAAAAGGTAATT 89

  scaffold236|s     144749 TTCGTGATCATGTTATGATCGGGAGAGACTTACTTTGGCACGCGCCAACA 144798
                                        ?        iv        ?      i        v 
C rnd-5_family-         88 TTCGTGATCATGTNATGATCGGACGAGACTTANTTTGGCGCGCGCCAAAA 39

  scaffold236|s     144799 ---TCCCAGTTGTTGCTCGTTCCCGGTTTATGCGGTCT 144833
                           ---             v                     
C rnd-5_family-         38 AATTCCCAGTTGTTGCGCGTTCCCGGTTTATGCGGTCT 1

Matrix = 20p39g.matrix
Kimura (with divCpGMod) = 4.91
Transitions / transversions = 1.31 (17/13)
Gap_init rate = 0.01 (3 / 483), avg. gap size = 1.67 (5 / 3)


475 25.95 8.66 2.25 scaffold236|size180277 144980 145314 (35020) rnd-1_family-638#Unknown 2 357 (144) m_b2612s001i20 77340

  scaffold236|s     144980 GGAAAGCAGAGTTCTATACAGAGGTCAACAAAAGA---ATGACAAAGTTG 145026
                                           i v       i ii     ---ii  - ?   i 
  rnd-1_family-          2 GGAAAGCAGAGTTCTACAAAGAGGTCGATGAAAGATCTGCGA-ANAGTCG 50

  scaffold236|s     145027 GCTTAAG-ATATTAATCTTGATTCA---ATC--CTGACTGATGAATACTT 145070
                            v i   - i vi  - ?iv  v  ---   --   --i     vvv?  
  rnd-1_family-         51 GGTCAAGAACAACAA-CNCCATGCACACATCATCTG--CGATGATGTNTT 97

  scaffold236|s     145071 TGAGGAG--ATTGTGAAATTCATGTTGTCTCTCCAAACTGCGAATGACAA 145118
                           i  v   --  ?v v   i     i       v   i?         ?v 
  rnd-1_family-         98 CGACGAGATATNCTCAAACTCATGCTGTCTCTGCAAGNTGCGAATGANCA 147

  scaffold236|s     145119 AAGGAG----AAACAGCACAATGCAAAGCTATCCAAACAAAAGTGCAGAC 145164
                            ii v ----   i--i  v v -    v -i  v     iiv?  iv  
  rnd-1_family-        148 AGAGCGCCTCAAAT--TACTAAG-AAAGAT-CCCCAACAAGGTNGCGTAC 193

  scaffold236|s     145165 ATGCGGTTGAGGTGATATACCCTCGTG---GTCAAGGTCAGTAACATTTT 145211
                            vii  v   i vii  iiv v  v  ---   i vii   i     ?i 
  rnd-1_family-        194 AAATGGGTGAAGAAGTACGACATCCTGACCGTCGACACCAGCAACATNCT 243

  scaffold236|s     145212 GATCTACAAGCAGAACAATGATTCTGCTTTGGA--CACAGCAAAAGGTGA 145259
                                ?       ii?i ? i?  v        -- ?iiv        vi
  rnd-1_family-        244 GATCTNCAAGCAGGGNGANGGNTCGGCTTTGGATTCNTGCCAAAAGGTCG 293

  scaffold236|s     145260 --AG--ATAG-AATGTGTTTGATGATGATCATGAGATTCACAAA--GG-- 145300
                           --  -- i  -? i  ?       vi v  i?v    i   i  --  --
  rnd-1_family-        294 TCAGTTACAGCNACGTNTTTGATGTCGTTCGNCAGATCCACGAATTGGAN 343

  scaffold236|s     145301 GCAGGCAAGGAACA 145314
                             v     v  v  
  rnd-1_family-        344 GCCGGCAATGATCA 357

Matrix = 20p39g.matrix
Kimura (with divCpGMod) = 28.51
Transitions / transversions = 1.36 (49/36)
Gap_init rate = 0.06 (20 / 334), avg. gap size = 1.85 (37 / 20)


1782 19.71 3.91 3.71 scaffold236|size180277 145417 145927 (34407) C scaffold170|size558746_(dbseq-nr_246)_[277812,288266]#LTR/Gypsy (6326) 4129 3618 m_b2612s001i21 77341

  scaffold236|s     145417 AGAGTATGTGCAATTTAACCCTACTAGTAAAATTAAACATACTACATCAT 145466
                                     i      v i i    i  v                 -- 
C scaffold170|s       4129 AGAGTATGTGTAATTTATCTCCACTAATATAATTAAACATACTACAT--T 4082

  scaffold236|s     145467 AATAAATTCT--GGGCCCGCCCCTT-CATCCTCCCAAATACCAAGCCTTA 145513
                             i v   i --          vvi-    vi  -----     i---- 
C scaffold170|s       4081 AACATATTTTAGGGGCCCGCCCAACACATCGCCC-----ACCAAA----A 4041

  scaffold236|s     145514 GTGCCACATACGCCAAAATTTCAGCCCATAGCTC----------AAAAAC 145553
                            - v    vii                vv    v----------      
C scaffold170|s       4040 G-GACACAGGTGCCAAAATTTCAGCCCCAAGCTGCTTCAAGATGAAAAAC 3992

  scaffold236|s     145554 AATACTCTGGAC--CATCCGCACCAAGATAGAAGGAAATTAAATATTTAA 145601
                                 v     --i  ivv       i              v   v   
C scaffold170|s       3991 AATACTGTGGACAATATTATCACCAAGGTAGAAGGAAATTAATTATATAA 3942

  scaffold236|s     145602 TTGAAAATTAGATGTAGGCAA-AACACTTGTCAAATAGGTTGAGTTCATA 145650
                                 v v  v  - ii   -    v i  v vi   v    v    --
C scaffold170|s       3941 TTGAAATTAAGCTG-AAACAATAACAATCGTAATGTAGTTTGACTTCA-- 3895

  scaffold236|s     145651 ATAACTCACCTTAAAAATTGACACGACGCTGCCAATTGTTTTTGGCTACA 145700
                                     v   i    v   i v v    ii vi   v     v   
C scaffold170|s       3894 ATAACTCACCATAAGAATTTACATGCCTCTGCTGAACGTTGTTGGCAACA 3845

  scaffold236|s     145701 CTGCGGTGCCAAGTGGTATGCCAAACTCAGTCTGTGGGGTGAGTTTCGGC 145750
                            v       v i i  v                    iv           
C scaffold170|s       3844 CAGCGGTGCAAGGCGGAATGCCAAACTCAGTCTGTGGACTGAGTTTCGGC 3795

  scaffold236|s     145751 CATTCCTGTGGTTGCCCTGAAAGTAATTTAATTTAAAATTAGATGTCGGC 145800
                           ii    ii  vi  v       -   vv     v            v v 
C scaffold170|s       3794 TGTTCCCATGCCTGGCCTGAAA-TAAAATAATTGAAAATTAGATGTAGTC 3746

  scaffold236|s     145801 AAAACAAGTGTAAAAAGGATTGAATTC---GCAATGACTCACCTTCA-AA 145846
                             i             vi    v    ---   ---        ii -v 
C scaffold170|s       3745 AAGACAAGTGTAAAAATAATTGTATTCCATGCA---ACTCACCTCTATTA 3699

  scaffold236|s     145847 GTATACCCGCCGCTGCCAATTGTTGTTGGCTACACCGCGGTTCTGGGCGG 145896
                           i     i            v i i      v    v     v vii   i
C scaffold170|s       3698 ATATACTCGCCGCTGCCAAATATCGTTGGCAACACGGCGGTGCAAAGCGA 3649

  scaffold236|s     145897 GACGCCAGACTCAGTCTGTGGGCTGAGCTTT 145927
                           i iv   i                   i   
C scaffold170|s       3648 AATCCCAAACTCAGTCTGTGGGCTGAGTTTT 3618

Matrix = 20p39g.matrix
Kimura (with divCpGMod) = 21.96
Transitions / transversions = 0.90 (46/51)
Gap_init rate = 0.05 (26 / 510), avg. gap size = 1.50 (39 / 26)

1292 24.30 4.83 5.53 scaffold236|size180277 145642 146242 (34092) C scaffold170|size558746_(dbseq-nr_246)_[277812,288266]#LTR/Gypsy (7846) 2609 2013 m_b2612s001i22 77341

  scaffold236|s     145642 GAGTTCATAATAACTCACCTTAAAAATTGACACGAC-GCTGCCAATTGTT 145690
                                ivv    v  i   iiv v   vv  -  i -             
C scaffold170|s       2609 GAGTTTTAAATATCTTACCCCCACAATATAC-CGGCTGCTGCCAATTGTT 2561

  scaffold236|s     145691 TTTGGCTACACTGCGGTGCCAAGTGGTATGCCAAACTCAGTCTGTGGGGT 145740
                           v     v   iv     v v i ii v     v              iv 
C scaffold170|s       2560 GTTGGCAACATGGCGGTCCAAGGCAGAATGCCTAACTCAGTCTGTGGACT 2511

  scaffold236|s     145741 GAGTTTCGGCCATTCCTGTGGTTGCCCTGAAAGTAATTTAATTTAAAA-- 145788
                                 i i v   i vv    v v    v  v  -       v    --
C scaffold170|s       2510 GAGTTTTGACGATTTCGCTGGTAGGCCTGCAACTA-TTTAATTGAAAAAA 2462

  scaffold236|s     145789 -TTAGATGT-CGGCAAA-ACAAG--TGTAAAA-AGGATTGAATTCGCAAT 145832
                           -  v vi  -i  ii i- i  v--    i  - i  ivi   - vii  
C scaffold170|s       2461 ATTTGCCGTGTGGTGAGTATAATATTGTAGAACAAGACAAAAT-CTTGAT 2413

  scaffold236|s     145833 GACTCACCTTCAAAGTATACCCGCCGCTGCCAATTGTTGTTGGCTACACC 145882
                           v       ii    i      v                v     v    v
C scaffold170|s       2412 TACTCACCCCCAAAATATACCGGCCGCTGCCAATTGTTCTTGGCAACACG 2363

  scaffold236|s     145883 GCGGTTCTGGGCGGGACGCCAGACTCAGTCTGTGGGCTGAGCTTTGGCCG 145932
                                v vi       v vvvi             i     i  i     
C scaffold170|s       2362 GCGGTGCAAGGCGGGAGGGATAACTCAGTCTGTGGACTGAGTTTCGGCCG 2313

  scaffold236|s     145933 TTCCAGTGATGTGATGGTGGGGTATCA---ATGTATTTGAAAAAA---AT 145976
                               vi     - ii    i       ---     v         --- i
C scaffold170|s       2312 TTCCCATGATG-GGCGGTGAGGTATCAGTGATGTAATTGAAAAAATACAC 2264

  scaffold236|s     145977 GGGTGTGAAGAGGTAGAAGTGAGATAGAAGTCAGAGGGCACCCTCCCTAC 146026
                           iv      -----------  v  v  v   v       i v  -v    
C scaffold170|s       2263 ATGTGTGA-----------TGTGAAAGCAGTGAGAGGGCGCACT-GCTAC 2226

  scaffold236|s     146027 TGTTGCTGCT-------GCACCTGTGTAGTAGGTATGGTACGGTATTGTA 146069
                           v    iiv  -------     vv   v   -         vi  -ii  
C scaffold170|s       2225 AGTTGTCTCTGGGTCAAGCACCATTGTTGTA-GTATGGTACCATA-CATA 2178

  scaffold236|s     146070 TCATCCACTATACTGTGGTACCGGTCAATAATGTGA-AGACTTTTGAGTG 146118
                           -v  vi    v     iv  i ivv i vv   iv - v ----------
C scaffold170|s       2177 -GATATACTAAACTGTATTATCATACGAATATGCCACACA---------- 2139

  scaffold236|s     146119 GTAGAGTGAGGTAAGGCAATACAAAGGAATAAGTATCATTTATGTAGCCA 146168
                           --   i v    i v ii       v         v  vvi i    v  
C scaffold170|s       2138 --AGAATTAGGTGACGTGATACAAACGAATAAGTAACAAACACGTAGACA 2091

  scaffold236|s     146169 CACC-TACCAAATTTCAGCCCCGATGTGTTATTC-----TTGTGTTCACA 146212
                              i-ii    v          - iv i      -----        vi 
C scaffold170|s       2090 CACTACGCCAATTTTCAGCCCC-ACTTATTATTCTTATGTTGTGTTCTTA 2042

  scaffold236|s     146213 TTTTTTTGGCGCAGTCACTTCTGATAGTAC 146242
                           -                      i      
C scaffold170|s       2041 -TTTTTTGGCGCAGTCACTTCTGGTAGTAC 2013

Matrix = 20p39g.matrix
Kimura (with divCpGMod) = 27.80
Transitions / transversions = 0.86 (64/74)
Gap_init rate = 0.08 (46 / 600), avg. gap size = 1.35 (62 / 46)


953 9.09 15.16 5.24 scaffold236|size180277 146192 146435 (33899) rnd-3_family-259#Unknown 227 493 (2) m_b2612s001i23 77342

  scaffold236|s     146192 TGTGTTATTCTTGTGTTCACATTTTTTTGGCGCAG--TCACTTCTGATAG 146239
                                v           ?ii  v        ?v  --   vv ---i   
  rnd-3_family-        227 TGTGTAATTCTTGTGTTNGTATATTTTTGGCNAAGCGTCAAGT---GTAG 273

  scaffold236|s     146240 TACTTATACTTCCTAGGCCT--AGATAGTGAATAAGACAAACATGTGGTA 146287
                           v --    v ----      --  ?i       --    v  i v     
  rnd-3_family-        274 AA--TATAGT----AGGCCTCTAGNCAGTGAAT--GACATACGTCTGGTA 315

  scaffold236|s     146288 CAG-AATTCTCTAAATTTGTACTTAATTCCCATTTG---------GACA- 146326
                            i -       v                  i     ---------  ? -
  rnd-3_family-        316 CGGGAATTCTCAAAATTTGTACTTAATTCCTATTTGGAGGNTTTTGANAG 365

  scaffold236|s     146327 ----------------------CCTAGCCAGTGAATGACGTACTTGTGGG 146354
                           ----------------------                            
  rnd-3_family-        366 ATTTGGCAGATTAGGGTCCTAACCTAGCCAGTGAATGACGTACTTGTGGG 415

  scaffold236|s     146355 ACAGTAATTCTCAACTTTCATATTTAAATCCTATATGGAGGGTGTTCGAA 146404
                               v          v           v                   -  
  rnd-3_family-        416 ACAGGAATTCTCAACATTCATATTTAATTCCTATATGGAGGGTGTTC-AA 464

  scaffold236|s     146405 AAAGTGGCAGAACATATAATATAAAACCAAC 146435
                              i         --                
  rnd-3_family-        465 AAAATGGCAGAAC--ATAATATAAAACCAAC 493

Matrix = 20p39g.matrix
Kimura (with divCpGMod) = 9.02
Transitions / transversions = 0.62 (8/13)
Gap_init rate = 0.08 (20 / 243), avg. gap size = 2.55 (51 / 20)

834 14.38 1.11 3.41 scaffold236|size180277 146328 146507 (33827) rnd-5_family-1816#Unknown 462 637 (82) m_b2612s001i24 77342

  scaffold236|s     146328 CTAGCCAGTGAATGACGTACTTGTGGGACAGTAATTCTCAACTTTCATAT 146377
                                                          v          v   i  i
  rnd-5_family-        462 CTAGCCAGTGAATGACGTACTTGTGGGACAGGAATTCTCAACATTCGTAC 511

  scaffold236|s     146378 TTAAATCCTATATGGAGGGTGTTCGAAAAAGTGGCAGAACATATAATATA 146427
                               v      ?           ii     v  i   ----- i   i ?
  rnd-5_family-        512 TTAATTCCTATNTGGAGGGTGTTTAAAAAATTGACAG-----ACAATGTN 556

  scaffold236|s     146428 AAACCAACCAATTCGAAAAT-AGAAATAGGACCAATAAGCCATCACCAAA 146476
                               ?   vi     vv   - i                 ii        
  rnd-5_family-        557 AAACNAACGGATTCGTCAATAAAAAATAGGACCAATAAGCTGTCACCAAA 606

  scaffold236|s     146477 -ATAATTCAAAGACAAGCCTAGAATCGACACC 146507
                           - v   v    i    -  iv     iv    
  rnd-5_family-        607 TAAAATACAAAAACAA-CCCCGAATCATCACC 637

Matrix = 20p39g.matrix
Kimura (with divCpGMod) = 15.71
Transitions / transversions = 1.27 (14/11)
Gap_init rate = 0.04 (8 / 179), avg. gap size = 1.00 (8 / 8)


1534 14.91 0.88 5.83 scaffold236|size180277 146439 146780 (33554) C scaffold170|size558746_(dbseq-nr_246)_[277812,288266]#LTR/Gypsy (8448) 2007 1682 m_b2612s001i25 77341

  scaffold236|s     146439 TTCGAAAATAGAAATAGGACCAATAAGCCATCACCAAAATAATTCAAAGA 146488
                             i       vi      v    v v  vv v      vv  v   v   
C scaffold170|s       2007 TTTGAAAATATGAATAGGCCCAAAACGCACTAACCAAATGAAATCATAGA 1958

  scaffold236|s     146489 -CAAGCCTAGAATCGACACCAAAACTAGACACTAGAAACAACAGGTGATC 146537
                           -     v      i  v            i-  i----            
C scaffold170|s       1957 TCAAGCGTAGAATTGAAACCAAAACTAGAT-CTG----CAACAGGTGATC 1913

  scaffold236|s     146538 TTCCTGTTTGTAACTCGTGATTCGCAAAATGTCAGTCATGAACCACACAA 146587
                             v v    ii                 v   v         v  v    
C scaffold170|s       1912 TTGCAGTTTACAACTCGTGATTCGCAAATTGTGAGTCATGAAACAAACAA 1863

  scaffold236|s     146588 ACACTCAGAAGAT-TTTTTTGCTTCAAAGCTTACCGTGATAAATGTGACT 146636
                           v     v      -                   vi        i vi v 
C scaffold170|s       1862 CCACTCCGAAGATATTTTTTGCTTCAAAGCTTAGTGTGATAAACGAAAAT 1813

  scaffold236|s     146637 ATGGCTTATACAAAATACAAATACAATGTATAAAA-AACTGGTAACGCAC 146685
                           ii      ----------- i  --          -   i      v   
C scaffold170|s       1812 GCGGCTTA-----------AGTA--ATGTATAAAAGAACCGGTAACCCAC 1776

  scaffold236|s     146686 CCGTACACTCTTGAAACTTCCAGTAACCTCCCTGTACACTCTGACGTTTT 146735
                                           -    i          i            i    
C scaffold170|s       1775 CCGTACACTCTTGAAA-TTCCGGTAACCTCCCCGTACACTCTGACATTTT 1727

  scaffold236|s     146736 GAGAGTGTACCGGAAGGTTACCGGTGTTTTTCATTTGCAGTGATC 146780
                            vi       v  i                  i         v  
C scaffold170|s       1726 GCAAGTGTACGGGGAGGTTACCGGTGTTTTTCGTTTGCAGTGTTC 1682

Matrix = 20p39g.matrix
Kimura (with divCpGMod) = 14.51
Transitions / transversions = 0.71 (20/28)
Gap_init rate = 0.06 (22 / 341), avg. gap size = 1.00 (22 / 22)


513 24.84 0.65 0.00 scaffold236|size180277 146772 146924 (33410) rnd-1_family-638#Unknown 348 501 (0) m_b2612s001i26 77340

  scaffold236|s     146772 GCAGTGATCATCCTAATGCCACTACACCTTGCAAGAGAGTTGGTTCCCGG 146821
                              i         i  v  ? vv  v iv i      ?  ?iv?v vvii
  rnd-1_family-        348 GCAATGATCATCCCAAGGCNAAGACTCTATACAAGAGNGTNACNGCGAAA 397

  scaffold236|s     146822 T-TGGGAGGAGCATTCCTTGCTGGGCATGTGAAAGATTCCCTAAGTACTG 146870
                            -     i      i   i      iv     i vi     v    vi  
  rnd-1_family-        398 TATGGGAAGAGCATCCCTCGCTGGGTCTGTGAGATGTTCCCAAAGTTTTG 447

  scaffold236|s     146871 CCCAGTATGCAGTTGAGCTAAGACTAGAAAGAAGCTGAAAGCAGGACATC 146920
                              ?  v   iv i i  ?   v  ? ?      vii     i  ?  i 
  rnd-1_family-        448 CCCNGTTTGCGTTCGGGCNAAGCCTNGNAAGAAGGCAAAAGCGGGNCACC 497

  scaffold236|s     146921 AACC 146924
                               
  rnd-1_family-        498 AACC 501

Matrix = 20p39g.matrix
Kimura (with divCpGMod) = 29.03
Transitions / transversions = 1.24 (21/17)
Gap_init rate = 0.01 (1 / 152), avg. gap size = 1.00 (1 / 1)


562 20.93 5.15 1.49 scaffold236|size180277 147409 147602 (32732) rnd-1_family-630#DNA/Ginger 1 201 (79) m_b2612s001i27 77343

  scaffold236|s     147409 GCAAGCCCTGCCATTCGTT---TGTCATTGTATCACAGAAGGACA-CAAG 147454
                               v ?  ?  ?   i i---  v?i?  i v   ?v iiv?  - i  
  rnd-1_family-          1 GCAATCNCTNCCNTTCATCCAGTGGNGNTGCAACACNCAGATNCATCGAG 50

  scaffold236|s     147455 GGAATTTGTGGGAGGACACCA-ATCATTTGATGTTTGGACAACATCCGCG 147503
                              - ?v i iv        i- i   i          ?        ? i
  rnd-1_family-         51 GGA-TNGGCGACAGGACACCGTACCATCTGATGTTTGGNCAACATCCNCA 99

  scaffold236|s     147504 TATTTGTATCTTGAATTTGCCAATTGATC--AACATTTACTTAGCAGTTT 147551
                           vi ?v v  ? i?  i     ?    v  --     --i  ?i? i    
  rnd-1_family-        100 GGTNGGAATNTCNAACTTGCCNATTGCTCCCAACAT--GCTNGNCGGTTT 147

  scaffold236|s     147552 TGCAACAGAGATGGATGTCCGTTGCTTATTGGGTCT---ACCAGATATTC 147598
                           v                  vi i v vv     v  ---?  i   i   
  rnd-1_family-        148 GGCAACAGAGATGGATGTCAATCGGTGTTTGGGGCTGGANCCGGATGTTC 197

  scaffold236|s     147599 CTTT 147602
                               
  rnd-1_family-        198 CTTT 201

Matrix = 20p39g.matrix
Kimura (with divCpGMod) = 23.27
Transitions / transversions = 1.35 (23/17)
Gap_init rate = 0.04 (8 / 193), avg. gap size = 1.62 (13 / 8)


1584 30.68 4.46 3.80 scaffold236|size180277 148363 149304 (31030) C scaffold152|size341690_(dbseq-nr_261)_[114312,120854]#LTR/Gypsy (4941) 1602 655 m_b2612s001i28 77344

  scaffold236|s     148363 TTGCCAGGTGAACAAATG-ATAAAAACATAAAT----GAGGCAGCCACCA 148407
                                          ii - viv i   -    ----  i  v    v  
C scaffold152|s       1602 TTGCCAGGTGAACAAGCGTAGGCAGACA-AAATACGGGAAGCTGCCAGCA 1554

  scaffold236|s     148408 AAACTTGACCACATGATCAA---GTGAGTGGTAGTATGTGAGTCTTAGGA 148454
                                  --  -  v i   ---v  i v  ivv     --  ----   
C scaffold152|s       1553 AAACTTG--CA-ATCACCAACCTCTGGGAGGCTCTATGT--GT----GGA 1513

  scaffold236|s     148455 TCTCATAGGATTGCATACACTCAAGGGCAAGGGTGGCACACAAAGTGACG 148504
                           i  i      ii i i  v           i iiiiv       v    v
C scaffold152|s       1512 CCTTATAGGACCGTACACCCTCAAGGGCAAAGACAAGACACAAATTGACT 1463

  scaffold236|s     148505 TTAAGTGTGTTACCATTATTCAAACAGCAACAACCTGGTTTGAAACAATG 148554
                            i v  ii  i  v  v   v vv v       v           ivi i
C scaffold152|s       1462 TCATGTACGTCACAATGATTGATCCTGCAACAAGCTGGTTTGAAATTGTA 1413

  scaffold236|s     148555 GAACTGACATTATCATATCTGTCTGAGCC--ATATTCCTATGGGTGTGAA 148602
                             ii  v iv     i v  vivvi   i--       i i    iii  
C scaffold152|s       1412 GAGTTGCCGGTATCACAGCTCCAGAAGCTTGATATTCCCACGGGTACAAA 1363

  scaffold236|s     148603 GAGCTGCATGGTATCAACCATCAGCAC---------AACACACAGCTTTA 148643
                            i --   vi v v   v  i--    --------- i  -   i ii  
C scaffold152|s       1362 GGG--GCAAAGGAGCAAACAC--GCACATGTCCAAGAGCA-ACAACCCTA 1318

  scaffold236|s     148644 CTTTGATAACACATCCATAATAGTAGATAATTAAG-CAACAGGACCT--- 148689
                                 ii v  i  vii  i     i     v  -i  i       ---
C scaffold152|s       1317 CTTTGACGAGACGTCAGCAACAGTAGGTAATTTAGTTAATAGGACCTGGT 1268

  scaffold236|s     148690 ---GTCACTAACCATGTGCCCCTTATGTTATCTTTGACCACTTCTTACAT 148736
                           --- i ii  v      ivi vv   i      vi   v ---ivv vi 
C scaffold152|s       1267 TTAGCCGTTACCCATGTAGTCAATATATTATCTACGACAA---TGGAAGT 1221

  scaffold236|s     148737 GAGTTCAAAGTCCACTCCAAAATCATATGTGATTCAGATGGCATAATGTC 148786
                             i  i   v i    i i i i v v     v   v    iv i v iv
C scaffold152|s       1220 GAATTTAAACTTCACTTCGAGACCCTCTGTGAATCATATGGTCTGAAGCG 1171

  scaffold236|s     148787 AAAACCATCAAGCATAAAAAACCAC--AGCAACTATATAATACTTGCCAA 148834
                           v  i   v v  ii v       vi--   i -- iii      i vvvi
C scaffold152|s       1170 TAAGCCAACCAGTGTCAAAAACCCTCAAGCGA--ACGCAATACTCGAGCG 1123

  scaffold236|s     148835 TATCCATCAAAAACTCATGGGAATGCTTTGCACAGCTGAAGCTGAAGTAG 148884
                           vi v       v v      vi     ii    ------       v   
C scaffold152|s       1122 GGTGCATCAAACAATCATGGCGATGCTCCGCAC------AGCTGAATTAG 1079

  scaffold236|s     148885 ATGCCACCAGCACCATCAGTGAGAGTAAGATAGTGGATTTTCTCACAAAT 148934
                             iivi   ii        i      i v  v iv  i            
C scaffold152|s       1078 ATATGGCCAATACCATCAGCGAGAGTGACATTGCTGACTTTCTCACAAAT 1029

  scaffold236|s     148935 ACCACATGGGCTGTTTGCTTGACCTATCACACAGAGATAAAAGCCTTCCT 148984
                           i  i       i   i   iv             viv    ii i iv i
C scaffold152|s       1028 GCCGCATGGGCCGTTCGCTCTACCTATCACACAGTACTAAAGACTTCACC 979

  scaffold236|s     148985 GTGCACTGCTA---ATGGATGGAACA-GTTGTTTGACCTTCCTGTCACAG 149030
                           iv  i v    ---v    v  i   -        i v i  ivv  iv 
C scaffold152|s        978 AGGCGCAGCTATCTTTGGAAGGGACATGTTGTTTGGCGTCCCCTACATTG 929

  scaffold236|s     149031 CCAACTGGAACAAAATTGGG--ATGTACATCAATGCC-GACAGATTACAA 149077
                            ii      vi     v   --  i  v -   i v -      iiii  
C scaffold152|s        928 CTGACTGGACTAAAATAGGGGAATATAGA-CAACGGCAGACAGACCGTAA 880

  scaffold236|s     149078 CACAGCACACTAAAACAAAAAAATG-AGTTGAATTGGATATTGGATAACA 149126
                              --------  i  iii i    - ii vivv i  i- v   iv  v
C scaffold152|s        879 CAC--------AAGACGGGAGAATGCAACTCGCGTAGAC-TGGGACTACC 839

  scaffold236|s     149127 AAATTGTAAATAAAGTGCTGGTG-AAAAAGATGATATCCAAAGTGAAATA 149175
                             vii vvi i     i   v  -i      i i     vvv ii   i 
C scaffold152|s        838 AACCCGGTGACAAAGTACTGCTGCGAAAAGACGGTATCCTCCGCAAAACA 789

  scaffold236|s     149176 GAATGC--ATATGACTATCATCCTTGGAGTAT-ACATGAGTTCATTAGAA 149222
                              v  --i     vvi v         v   -  i v       vv   
C scaffold152|s        788 GAAAGCCGGTATGAAAGTGATCCTTGGACTATCACGTCAGTTCATACGAA 739

  scaffold236|s     149223 TCAAACAATCAAGGGTCAA-ATGGAAGAAAGTCAAAAAGAATGAATATTA 149271
                            viv     v i  v    -ii    v      v  i   v v  i    
C scaffold152|s        738 TGGCACAATAAGGGTTCAACGCGGAACAAAGTCCAAGAGACTTAACATTA 689

  scaffold236|s     149272 AGAGAGTCACACC-TACTTTTACTAAAATAAATA 149304
                           i     vi     -  i  iv      v i  i 
C scaffold152|s        688 GGAGAGATACACCTTATTTCGACTAAACTGAACA 655

Matrix = 20p39g.matrix
Kimura (with divCpGMod) = 34.37
Transitions / transversions = 1.36 (160/118)
Gap_init rate = 0.06 (55 / 941), avg. gap size = 1.42 (78 / 55)


1409 12.35 8.76 0.00 scaffold236|size180277 149502 149752 (30582) C genome_3_7528#DNA (4) 452 180 m_b2612s001i29 77345

  scaffold236|s     149502 AAAACCTGGGGTATAAGTTATCAAA-TGTCAAATGATACATTTTGATGTA 149550
                                 i                  -       v         i      
C genome_3_7528        452 AAAACCCGGGGTATAAGTTATCAAAATGTCAAAAGATACATTTCGATGTA 403

  scaffold236|s     149551 ACGTATACCCCAGATAA-GCTAGCAAAATTAAGATGGTAACAAAAAATGG 149599
                             v        i  i  -                i           v   
C genome_3_7528        402 ACCTATACCCCGGACAAAGCTAGCAAAATTAAGACGGTAACAAAAATTGG 353

  scaffold236|s     149600 TATCTTGAAATTTGACCCTACCTTGTTTGTAGAGAATGGTACTGTGTTTC 149649
                                        v      i   v       i v       iv    i 
C genome_3_7528        352 TATCTTGAAATTTTACCCTATCTTTTTTGTAGGGTATGGTACCTTGTTCC 303

  scaffold236|s     149650 CGCCAGTTTTCTAACCTGCTGGAGGTCACGAACACTAACAATGTCCTATG 149699
                            i               i         i     i          v    i
C genome_3_7528        302 CACCAGTTTTCTAACCTACTGGAGGTCGCGAACGCTAACAATGTGCTATA 253

  scaffold236|s     149700 TATCTATTCCAATCA----------TTGTGTAATTGT----------ATT 149729
                             vi           ----------            ----------i  
C genome_3_7528        252 TAATTATTCCAATCATTTCTAGCTGTTGTGTAATTGTTGTGATGTGAGTT 203

  scaffold236|s     149730 TTGCAGCAAATACCGATATTTTG 149752
                               i       ivi    i i 
C genome_3_7528        202 TTGCGGCAAATATGAATATCTCG 180

Matrix = 20p39g.matrix
Kimura (with divCpGMod) = 10.19
Transitions / transversions = 2.10 (21/10)
Gap_init rate = 0.02 (4 / 250), avg. gap size = 5.50 (22 / 4)


3816 8.92 11.88 0.92 scaffold236|size180277 149752 150441 (29893) genome_9_21658#DNA 1 765 (0) m_b2612s001i30 77346

  scaffold236|s     149752 GGACTTCTGGGAAATCGGTATATTATTGGATGTCACATGAACTCATGCAA 149801
                                 v           i      v             v          
  genome_9_2165          1 GGACTTATGGGAAATCGGCATATTAATGGATGTCACATGTACTCATGCAA 50

  scaffold236|s     149802 AGGTA-----AGGATATTATGGT-----ATTATGTACAGTGTGAAGTGCA 149841
                                ----- i       i   -----  v     iiv  i i      
  genome_9_2165         51 AGGTACCGTAAAGATATTACGGTGTATAATGATGTATGTTGCGGAGTGCA 100

  scaffold236|s     149842 TGCGCATGCGCAAGGATA--ATGTGAAACAGTTATCAATCGAAATCCATG 149889
                                 v ---- v    --      --     v         -      
  genome_9_2165        101 TGCGCAAG----ATGATATGATGTGA--CAGTTCTCAATCGAA-TCCATG 143

  scaffold236|s     149890 ACGGACATCACACACCATTGCACTTTTTAACTGAATTATTTGTATTAATT 149939
                             i    i   i    i     i                       v   
  genome_9_2165        144 ACAGACACCACGCACCGTTGCATTTTTTAACTGAATTATTTGTATTCATT 193

  scaffold236|s     149940 ATTAGATA-TATTGTTATCTAGAAATTCTAAATAATTAAGCCGTAAGAGG 149988
                                   -  v i v                          i   v   
  genome_9_2165        194 ATTAGATAATAATATGATCTAGAAATTCTAAATAATTAAGCCATAACAGG 243

  scaffold236|s     149989 TTCATTCACTTGTTACTCTTGGAAGAACTTTCGGAGGTACTTTTGGAGGT 150038
                               vv             i                       i      
  genome_9_2165        244 TTCAAACACTTGTTACTCTCGGAAGAACTTTCGGAGGTACTTTCGGAGGT 293

  scaffold236|s     150039 ATGTTGTACTTTCGAAGGTACTTTGTACTTTCGAAGGTACTCAGTACAAA 150088
                            iv           i                   v     vv        
  genome_9_2165        294 ACTTTGTACTTTCGGAGGTACTTTGTACTTTCGATGGTACAAAGTACAAA 343

  scaffold236|s     150089 GTACCTCCAAAAGTACATGTCTATTTAGGAATCATTATATGTTCTACTAG 150138
                                 i i                               v      v  
  genome_9_2165        344 GTACCTTCGAAAGTACATGTCTATTTAGGAATCATTATATTTTCTACGAG 393

  scaffold236|s     150139 AAATAAAAGTTAGGTACAAAGTTCCTCCGAAAGTAC-------------C 150175
                               v                               ------------- 
  genome_9_2165        394 AAATCAAAGTTAGGTACAAAGTTCCTCCGAAAGTACATTTTGGTACTTTC 443

  scaffold236|s     150176 AAAA------TGTACTTTCGGAGGAAATTTGTACTTTCAAA-------TC 150212
                           ii i------                v              -------  
  genome_9_2165        444 GGAGGAACTTTGTACTTTCGGAGGAACTTTGTACTTTCAAATGTACGCTC 493

  scaffold236|s     150213 AATTTCAGTACATGGTACTCTTTTAGGTACATTTTACCTTTCTTTAGCAT 150262
                            i                                            v   
  genome_9_2165        494 AGTTTCAGTACATGGTACTCTTTTAGGTACATTTTACCTTTCTTTACCAT 543

  scaffold236|s     150263 GAATTATTTGAGAAGTGGATCGCACATAGAACGAAAGCAATTATGCT--- 150309
                                                     v       i         v  ---
  genome_9_2165        544 GAATTATTTGAGAAGTGGATCGCACAAAGAACGAGAGCAATTATTCTGAG 593

  scaffold236|s     150310 ----------------------------CTCTTTAAGGTATGCACAATAT 150331
                           ----------------------------              i    v  
  genome_9_2165        594 ATAAATCCCATAACGCAACTGCACATGCCTCTTTAAGGTATGTACAAAAT 643

  scaffold236|s     150332 TAATACAGCCCCGAAAATTGATTACAATCAGTAC--CTCTAAATCTC--T 150377
                                        v                  i --      v    -- 
  genome_9_2165        644 TAATACAGCCCCGCAAATTGATTACAATCAGTGCCACTCTAATTCTCTTT 693

  scaffold236|s     150378 TTGTTATAAC-TCAC---ATACTAGAA----TTTGATTGTTCTTGATTTT 150419
                                 v   -   i---        i----                   
  genome_9_2165        694 TTGTTAAAACATCATACGATACTAGAGAATTTTTGATTGTTCTTGATTTT 743

  scaffold236|s     150420 CATTCAAATTTCCCTTAAGTTC 150441
                              v          i     i 
  genome_9_2165        744 CATGCAAATTTCCCCTAAGTCC 765

Matrix = 20p39g.matrix
Kimura (with divCpGMod) = 8.33
Transitions / transversions = 1.03 (31/30)
Gap_init rate = 0.03 (21 / 689), avg. gap size = 4.24 (89 / 21)


262 10.53 0.00 0.00 scaffold236|size180277 150443 150480 (29854) C genome_3_7528#DNA (274) 182 145 m_b2612s001i31 77345

  scaffold236|s     150443 TCGACAACCTGCCGGAGTTATGGAGTCTTGTAAATATA 150480
                                    v          i vi              
C genome_3_7528        182 TCGACAACCAGCCGGAGTTACGCGGTCTTGTAAATATA 145

Matrix = 20p39g.matrix
Kimura (with divCpGMod) = 6.04
Transitions / transversions = 1.00 (2/2)
Gap_init rate = 0.00 (0 / 37), avg. gap size = 0.0 (0 / 0)


2272 14.74 1.26 5.93 scaffold236|size180277 150484 150959 (29375) genome_12_4350#DNA 2 456 (0) m_b2612s001i32 77347

  scaffold236|s     150484 CATAAAATATGGATTATAACACCCACCAAATGTCCGGTCATTATAAAAAG 150533
                            i     vvi                                 vv     
  genome_12_435          2 CGTAAAAACCGGATTATAACACCCACCAAATGTCCGGTCATTAATAAAAG 51

  scaffold236|s     150534 ATACATTTCGTGGGTGTTATACGCCAAGTCAAGCTAGTCTCCGTCCCAAG 150583
                                 v              vv  i vv         v  v i i iv 
  genome_12_435         52 ATACATATCGTGGGTGTTATAATCCGACACAAGCTAGTGTCAGCCTCGCG 101

  scaffold236|s     150584 ATGAAAAGTAAACGTACCTCTCTTTTTCT--TTTTTTACCTCTTATGTAG 150631
                                       v   i            --                   
  genome_12_435        102 ATGAAAAGTAAAAGTATCTCTCTTTTTCTATTTTTTTACCTCTTATGTAG 151

  scaffold236|s     150632 TGTACAGAACAAATCATTGAGCACAAAAAATAATAATTTTTTTATTGAGA 150681
                           i     iv         ii      -------------- i i  -----
  genome_12_435        152 CGTACAATACAAATCATCAAGCACA--------------TCTCAT----- 182

  scaffold236|s     150682 GGTGAACGATCATGTGATAATT-ATTTGTGCGATGTGTGTGAAAGATGTG 150730
                           -------   vi ii       -  v  i                     
  genome_12_435        183 -------GATGGTACGATAATTTATGTGCGCGATGTGTGTGAAAGATGTG 225

  scaffold236|s     150731 TTGTGAGTTTTTAGTCATAATGGTGTAACTCCATGAATATAAGGCTCCAC 150780
                                                           i       vvv vv v  
  genome_12_435        226 TTGTGAGTTTTTAGTCATAATGGTGTAACTCCGTGAATATTCCGAGCGAC 275

  scaffold236|s     150781 GGGGAGCTATACATATGGGGATGTTGCGGGTGATCAGGCAAATCTAAAGG 150830
                           v                                 v    i          
  genome_12_435        276 TGGGAGCTATACATATGGGGATGTTGCGGGTGATGAGGCGAATCTAAAGG 325

  scaffold236|s     150831 AGCAATGATTAGAGCAAACAGAGTGTGTGAAGGGGATGAAAAAAGTAAAT 150880
                           i        v iv  i    v  ii  v    v  - vv           
  genome_12_435        326 GGCAATGATAAATGCGAACACAGCATGGGAAGTGG-TTCAAAAAGTAAAT 374

  scaffold236|s     150881 GTCTGTCTAAAGTGGTCATATATGGGTCATTTTG---GGTGGGTGTTACA 150927
                              i   v   vi       v           i ---           i 
  genome_12_435        375 GTCCGTCGAAATCGGTCATAAATGGGTCATTTCGAGTGGTGGGTGTTATA 424

  scaffold236|s     150928 ATCAGGTGGGTGTTATAATCCACATTTTACGG 150959
                              v                 ivv        
  genome_12_435        425 ATCCGGTGGGTGTTATAATCCGGTTTTTACGG 456

Matrix = 20p39g.matrix
Kimura (with divCpGMod) = 12.95
Transitions / transversions = 0.78 (29/37)
Gap_init rate = 0.06 (30 / 475), avg. gap size = 1.10 (33 / 30)


914 12.41 0.69 0.00 scaffold236|size180277 150960 151104 (29230) C genome_3_7528#DNA (310) 146 1 m_b2612s001i33 77345

  scaffold236|s     150960 TAGGCATGTTGCTGATGAAACAGAAAAAGCATACATGAGGGTTCTGGCAC 151009
                                i        v   v  i  i   v   v              iii
C genome_3_7528        146 TAGGCGTGTTGCTGCTGACACGGAGAAACCATCCATGAGGGTTCTGGTGT 97

  scaffold236|s     151010 GTTTAGCATGTTGTAAACACTGGAAAA-CAAAATGTCATGTGAACTTGCC 151058
                                               ii     -          v vi    v   
C genome_3_7528         96 GTTTAGCATGTTGTAAACACCAGAAAAACAAAATGTCAAGGAAACTAGCC 47

  scaffold236|s     151059 CGATGTAACCTATAACCTGGTGTAACCTGTGCCCCGGGTTTTACGG 151104
                            i            v                               
C genome_3_7528         46 CAATGTAACCTATACCCTGGTGTAACCTGTGCCCCGGGTTTTACGG 1

Matrix = 20p39g.matrix
Kimura (with divCpGMod) = 12.14
Transitions / transversions = 1.25 (10/8)
Gap_init rate = 0.01 (1 / 144), avg. gap size = 1.00 (1 / 1)


767 17.17 6.71 0.57 scaffold236|size180277 151105 151268 (29066) rnd-1_family-330#Unknown 42 215 (300) m_b2612s001i34 77348

  scaffold236|s     151105 TATTTT-CCACCCAACTTCACCACAACGGCAACTAGACCCCCACTTTTGC 151153
                                 -i      -    i  iv  i  i             vi  i  
  rnd-1_family-         42 TATTTTGTCACCCA-CTTCGCCGAAATGGTAACTAGACCCCCAACTTCGC 90

  scaffold236|s     151154 TGGTACAACCATGGTAAGATTTCCATTCAGTTGTC-AAAAAATAGTAAAT 151202
                           i   i  i   i       v    i  ?     i -       i  ?  i
  rnd-1_family-         91 CGGTGCAGCCACGGTAAGAATTCCGTTNAGTTGCCAAAAAAATGGTNAAC 140

  scaffold236|s     151203 GTA--TTTTTTCTGGCTGGTTCCTTTTCAATGTCGTGTTGGTAAAGGGTT 151250
                              --         i i           iiv     v     i  v    
  rnd-1_family-        141 GTAATTTTTTTCTGACCGGTTCCTTTTCGGGGTCGTTTTGGTGAACGGTT 190

  scaffold236|s     151251 C-------ATTTTTTGGTTACTAAA 151268
                            -------      i   i      
  rnd-1_family-        191 CCATTTCNATTTTTCGGTCACTAAA 215

Matrix = 20p39g.matrix
Kimura (with divCpGMod) = 13.02
Transitions / transversions = 3.67 (22/6)
Gap_init rate = 0.03 (5 / 163), avg. gap size = 2.40 (12 / 5)


2395 11.77 0.52 1.86 scaffold236|size180277 151275 151655 (28679) C rnd-5_family-1117#Unknown (0) 376 1 m_b2612s001i35 77349

  scaffold236|s     151275 CTTGTCGTGTTTACAGGTCTTTGGATACTAGTTCTGACAACAATTCTGGC 151324
                                 vi  i  ?                          v----    v
C rnd-5_family-        376 CTTGTCTCGTCTANAGGTCTTTGGATACTAGTTCTGACAAG----CTGGA 331

  scaffold236|s     151325 ACTCTTCCCACAGAGGAGCATCCAACCACATATCAATCGAAGCGAACACA 151374
                             v              i i   i   i iii  i              i
C rnd-5_family-        330 ACGCTTCCCACAGAGGAACGTCCGACCGCGCGTCGATCGAAGCGAACACG 281

  scaffold236|s     151375 TAATTGAGTGG-AAAACATCTCCCATCGGCAATCTTCTGTAGACAACAAA 151423
                               i      -         v     v -              i     
C rnd-5_family-        280 TAATCGAGTGGCAAAACATCTGCCATCTG-AATCTTCTGTAGACGACAAA 232

  scaffold236|s     151424 CAGGTTCCTGGGTCAATT-CTCCCGTATCTTTGCATGATGACCACAAGGT 151472
                                    v?       -        iv  i      i      i    
C rnd-5_family-        231 CAGGTTCCTTNGTCAATTTCTCCCGTACGTTCGCATGACGACCACGAGGT 182

  scaffold236|s     151473 CATTCCCTCTCTACCTCCTGTTTGTTGAACCAGCACACATGATTCTGATT 151522
                                 v               i  i v   i       v          
C rnd-5_family-        181 CATTCCGTCTCTACCTCCTGTTCGTCGCACCGGCACACAGGATTCTGATT 132

  scaffold236|s     151523 GGGAAGAAGATACCAACAAGGAAGAAAAATCTCTGGTAACAAAGCATAAT 151572
                                      i  i          i  --      ii  i         
C rnd-5_family-        131 GGGAAGAAGATGCCGACAAGGAAGAGAA--CTCTGGCGACGAAGCATAAT 84

  scaffold236|s     151573 ATTCTACAGCCGAGCCATAGAGTTCCAAGGAAGATAAGGAATTGTATTGT 151622
                             v   ?                   i            v          
C rnd-5_family-         83 ATGCTANAGCCGAGCCATAGAGTTCCGAGGAAGATAAGGTATTGTATTGT 34

  scaffold236|s     151623 ACCATGCACTTCCATTAGGTAAGACCTATGCCC 151655
                               i  i           ii            
C rnd-5_family-         33 ACCACGCGCTTCCATTAGGCGAGACCTATGCCC 1

Matrix = 20p39g.matrix
Kimura (with divCpGMod) = 6.21
Transitions / transversions = 2.38 (31/13)
Gap_init rate = 0.02 (9 / 380), avg. gap size = 1.00 (9 / 9)


370 16.67 1.09 2.20 scaffold236|size180277 151660 151751 (28583) rnd-1_family-314#Unknown 245 335 (83) m_b2612s001i36 77350

  scaffold236|s     151660 AATTCCTCCGCGTGTAAGCGAGATTCT-TATTTTAGCAACCGTTTACGTA 151708
                              v     i    v    -  ?    -               ?v  i  
  rnd-1_family-        245 AATACCTCCACGTGGAAGC-AGNTTCTGTATTTTAGCAACCGTNAACATA 293

  scaffold236|s     151709 TAAAAATATGATCATTGTTGCTGCACAATGACAGTCAGTTTCT 151751
                           ii    -     v ii  v?      ? i  ?ii  i  ??  
  rnd-1_family-        294 CGAAAA-ATGATGACCGTGNCTGCACNACGANGATCGGTNNCT 335

Matrix = 20p39g.matrix
Kimura (with divCpGMod) = 15.13
Transitions / transversions = 2.00 (10/5)
Gap_init rate = 0.03 (3 / 91), avg. gap size = 1.00 (3 / 3)


331 21.24 0.97 4.00 scaffold236|size180277 151801 151903 (28431) rnd-5_family-230#Unknown 75 174 (660) m_b2612s001i37 77351

  scaffold236|s     151801 TTTAGATCTAGAATAGGATATGACACAACAGCCAATCACAAATGTCAAGC 151850
                                     i i  i  v  v      v  i v iiv v     iv i 
  rnd-5_family-         75 TTTAGATCTAAAGTAAGAGATCACACAAAAGTCTACTTCCAATGTTCAAC 124

  scaffold236|s     151851 CTATGCTTTTTAATC-CACTAGATAGTCGATAGATAAGGTAAACATGATG 151899
                                v    i  v -          v          ---   i-     
  rnd-5_family-        125 CTATGATTTTCAAACACACTAGATAGGCGATAGATAA---AAAT-TGATG 170

  scaffold236|s     151900 TCAA 151903
                           i   
  rnd-5_family-        171 CCAA 174

Matrix = 20p39g.matrix
Kimura (with divCpGMod) = 25.16
Transitions / transversions = 1.10 (11/10)
Gap_init rate = 0.05 (5 / 102), avg. gap size = 1.00 (5 / 5)


1438 11.21 0.00 0.00 scaffold236|size180277 155909 156131 (24203) C genome_7_21796#DNA (9) 450 228 m_b2612s001i38 77352

  scaffold236|s     155909 CCGGAGCATAAGAACCACCGGGGTATAAGAACCACCACTGCAAAATGACC 155958
                                                                             
C genome_7_2179        450 CCGGAGCATAAGAACCACCGGGGTATAAGAACCACCACTGCAAAATGACC 401

  scaffold236|s     155959 GATTTTGGTGAAAATTTGTTTCTTTCGGCCAATTAAAACACTCTGTTTGT 156008
                                       v        i              v             
C genome_7_2179        400 GATTTTGGTGAACATTTGTTTTTTTCGGCCAATTAACACACTCTGTTTGT 351

  scaffold236|s     156009 TCTAAATATGTCCTCTTTAGATTCTCTTCGTCAACACCAACAGCCACATA 156058
                                 vv i  v             i             ivv  v    
C genome_7_2179        350 TCTAAAGCTATCGTCTTTAGATTCTCCTCGTCAACACCAATTTCCCCATA 301

  scaffold236|s     156059 TGTGTAGCTCCCCATGGGTCCCAATATTCGCCGAGTTACGGCATTATGAC 156108
                                  i     i  v  i v                ivvv        
C genome_7_2179        300 TGTGTAGTTCCCCGTGCGTTCAAATATTCGCCGAGTTATTTAATTATGAC 251

  scaffold236|s     156109 CGAAAACTCACCACACATCACCA 156131
                            i         i  v i      
C genome_7_2179        250 CAAAAACTCACTACCCGTCACCA 228

Matrix = 20p39g.matrix
Kimura (with divCpGMod) = 11.20
Transitions / transversions = 0.79 (11/14)
Gap_init rate = 0.00 (0 / 222), avg. gap size = 0.0 (0 / 0)

247 28.12 7.39 7.11 scaffold236|size180277 155916 156294 (24040) C genome_2_19542#DNA (16) 704 325 m_b2612s001i39 77352

  scaffold236|s     155916 ATAAGAACCACCGGGGTATAAGAACCACCACTGCAAAATGACCGATTTTG 155965
                                   i v  viv         - i i -   --------    i v
C genome_2_1954        704 ATAAGAACTAACGCATTATAAGAAC-ATCGC-GCA--------GATTCTC 665

  scaffold236|s     155966 GTGAAAATTTGTTTCTTTCGGCCAATTAAAACACT--CTGTTTGTTCTAA 156013
                           i- i v      v i  --ii  vi         v--  i  vi -    
C genome_2_1954        664 A-GGACATTTGTGTTTT--AACCTGTTAAAACACAAACTATTAAT-CTAA 619

  scaffold236|s     156014 ATATGTCCTCTTTAGATTCTCTTCGTCAACACCAACAGCCACATATGTGT 156063
                           v   v  ii v          ivv   v   v   i vv           
C genome_2_1954        618 TTATTTCTCCGTTAGATTCTCCAAGTCCACAGCAATACACACATATGTGT 569

  scaffold236|s     156064 AGCTCCCCATGG----GTCCCAATATTCGCCGAGTTACGGC--ATTATGA 156107
                           v       i ii----    vi ----   vi        v--  i   -
C genome_2_1954        568 TGCTCCCCGTAACTCCGTCCGGA----CGCAAAGTTACGGGGAATCATG- 524

  scaffold236|s     156108 CCGAAAACTCAC--CACACATC-ACCACA-CA-TAGACCACACATCATCT 156152
                           -i      v   --v       - i    -  - i vvvi ii ii  i 
C genome_2_1954        523 -TGAAAACACACATGACACATCAATCACATCACTGGTGGGCGTACTATTT 475

  scaffold236|s     156153 -------CATAAA----ACAACTGCCACAGTCCTCCGCAATCACTCATG- 156190
                           -------  v   ----    v ii   i --        v   -v   -
C genome_2_1954        474 GTACGTACAAAAAATGTACAAATATCACGG--CTCCGCAAACAC-GATGG 428

  scaffold236|s     156191 -ACTTCCGTCTGTTTCTCTTACCTTCCTCCGCATCCCTGCGTCATCATTG 156239
                           -i  v  -   -iii i  iv  i      vv v v i  i ii i    
C genome_2_1954        427 TGCTACC-TCT-CCCCCCTCTCCCTCCTCCCGAACGCCGCATTGTTATTG 380

  scaffold236|s     156240 TTGGATTCATTG--AGTGCAGCAACGGACGCACATGTATTTTGCATCCAG 156287
                            i  v   -   --  -i  i      i  vv v   iivi       iv
C genome_2_1954        379 TCGGCTTC-TTGCCAG-ACAACAACGGGCGGTCTTGTGCGCTGCATCCGT 332

  scaffold236|s     156288 ATGGCTG 156294
                           v      
C genome_2_1954        331 TTGGCTG 325

Matrix = 20p39g.matrix
Kimura (with divCpGMod) = 32.45
Transitions / transversions = 1.25 (55/44)
Gap_init rate = 0.10 (38 / 378), avg. gap size = 1.45 (55 / 38)


1490 19.87 0.00 1.28 scaffold236|size180277 156186 156501 (23833) rnd-1_family-1153#Unknown 1 312 (0) m_b2612s001i40 77353

  scaffold236|s     156186 TCATGACTTCCGTCTGTTTCTCTTACCTTCCTCCGCATCCCTGCGTCATC 156235
                                     v         iv i   ii          i i        
  rnd-1_family-          1 TCATGACTTCGGTCTGTTTCCGTCACCCCCCTCCGCATCTCCGCGTCATC 50

  scaffold236|s     156236 ATTGTTGGATTCATTGAGTGCAGCAACGGACGCACATGTATTTTGCATCC 156285
                                ?  ?     i       i           ?   iiv  i      
  rnd-1_family-         51 ATTGTNGGNTTCATCGAGTGCAACAACGGACGCANATGCGATTCGCATCC 100

  scaffold236|s     156286 AGATGGCTGCGGGAATAAACTCACACACACTGGAGAGAGGTGATAACAGA 156335
                           ?     ?         ??v  ?iii ----        v i  i   i  
  rnd-1_family-        101 NGATGGNTGCGGGAATNNTCTNGTGC----TGGAGAGACGCGACAACGGA 146

  scaffold236|s     156336 GTTCTGATGATGCTTTGAGTTCGGATGACGGCTCCTGGTGAATTGGCATG 156385
                              vv    iv   ?i iv vv      ?      i ii  i     i  
  rnd-1_family-        147 GTTGGGATGGAGCTNCGGTTGAGGATGANGGCTCCCGACGAGTTGGCGTG 196

  scaffold236|s     156386 TTTTATCATCGGAGATGGCGGCAAAGATGGATCCCGCGTTGCTTTTCTGG 156435
                           i viii   v       ii    vi     ? v      ?  v   vi  
  rnd-1_family-        197 CTACGCCATGGGAGATGATGGCACGGATGGNTGCCGCGTNGCATTTGCGG 246

  scaffold236|s     156436 CAAAGGAATACTCAGCGGGCTAGAGAGGGTTGCGTTTGAATGGGGCAATT 156485
                                  i   v       ?v   i    ?i v ?   i       i   
  rnd-1_family-        247 CAAAGGAGTACGCAGCGGGNGAGAAAGGGNCGAGNTTGGATGGGGCGATT 296

  scaffold236|s     156486 GTTCGGATTGTCGACG 156501
                             i     i  v  i 
  rnd-1_family-        297 GTCCGGATCGTGGATG 312

Matrix = 20p39g.matrix
Kimura (with divCpGMod) = 17.69
Transitions / transversions = 1.95 (41/21)
Gap_init rate = 0.01 (4 / 315), avg. gap size = 1.00 (4 / 4)


302 33.47 1.44 7.07 scaffold236|size180277 156357 156565 (23769) C rnd-5_family-2469#Unknown (141) 335 138 m_b2612s001i41 77354

  scaffold236|s     156357 CGGATGACGGCTCCTGGTGAATTGGCATGTTTTATCATCGGAGATGGCGG 156406
                                      v  vvii  ii v       vi i   viiv  i ii  
C rnd-5_family-        335 CGGATGACGGCGCCGCACGAGCTTGCATGTTACACCATGAACGACGATGG 286

  scaffold236|s     156407 CAAAGATGGATCCCGCGTTGCTTTTCTGGCAAAGGAATACTCAGCGGGCT 156456
                           i vv  i  v vi    ? vv    v v   vi   i?---i? i  -  
C rnd-5_family-        285 TACTGACGGCTGTCGCGNTTGTTTTGTTGCATGGGAGN---TNGTGG-CT 240

  scaffold236|s     156457 AGAGAG---GGTTGCGTTTGAATGGGGCAATTGTTCGGATTGTCGACGTT 156503
                           i i  ?--- i iv  ?   i i  v  i     ii v  i v ------
C rnd-5_family-        239 GGGGANAACGATCTCGNTTGGACGGCGCGATTGTCTGCATCGGC------ 196

  scaffold236|s     156504 TATTTACCAGACAACAACAATCGCTCAGCATGTCGCCTCTACCACCACAG 156553
                           ---- i  i   v  i v        ?iiii ?  i    v   i    i
C rnd-5_family-        195 ----TGCCGGACCACGAGAATCGCTCNATGCGNCGTCTCTTCCATCACAA 150

  scaffold236|s     156554 TCACAGTTATGC 156565
                           i i i    i  
C rnd-5_family-        149 CCGCGGTTACGC 138

Matrix = 20p39g.matrix
Kimura (with divCpGMod) = 37.30
Transitions / transversions = 1.83 (42/23)
Gap_init rate = 0.07 (15 / 208), avg. gap size = 1.13 (17 / 15)

637 24.68 0.00 0.00 scaffold236|size180277 156423 156580 (23754) C rnd-1_family-1060#Unknown (0) 195 38 m_b2612s001i42 77354

  scaffold236|s     156423 GTTGCTTTTCTGGCAAAGGAATACTCAGCGGGCTAGAGAGGGTTGCGTTT 156472
                             ?  ?   vi         i   v i     ?v i i    vi v v  
C rnd-1_family-        195 GTNGCNTTTGCGGCAAAGGAGTACGCGGCGGGNGAAAAAGGGGCGAGATT 146

  scaffold236|s     156473 GAATGGGGCAATTGTTCGGATTGTCGACGTTTATTTACCAGACAACAACA 156522
                           vi    ?  i     i     i  v  i           v      ivv 
C rnd-1_family-        145 TGATGGNGCGATTGTCCGGATCGTGGATGTTTATTTACCCGACAACGCGA 96

  scaffold236|s     156523 ATCGCTCAGCATGTCGCCTCTACCACCACAGTCACAGTTATGCTATTGGG 156572
                            i? vv i   ? v  ?        i    i  iii i  i   i    v
C rnd-1_family-         95 ACNGGACGGCANGACGNCTCTACCATCACAATCGTGGCTACGCTGTTGGC 46

  scaffold236|s     156573 GAAATCGT 156580
                             i  i  
C rnd-1_family-         45 GAGATTGT 38

Matrix = 20p39g.matrix
Kimura (with divCpGMod) = 24.09
Transitions / transversions = 1.60 (24/15)
Gap_init rate = 0.00 (0 / 157), avg. gap size = 0.0 (0 / 0)


252 26.14 1.14 0.00 scaffold236|size180277 156749 156836 (23498) C rnd-1_family-400#Unknown (20) 93 5 m_b2612s001i43 77355

  scaffold236|s     156749 CCACTCAAATCCTTT-TTCCTCCACGCATTTTGGGCAGTTACCTCACTGA 156797
                              i     i  ?i -   v       i   i vi v   vv v  vv  
C rnd-1_family-         93 CCATTCAAACCCNCTCTTCATCCACGCGTTTCGTACCGTTTGCGCAGGGA 44

  scaffold236|s     156798 TCTTCTTGTAGGTACCAATGATCCATTCTGCAACCAATT 156836
                            v   ?    ?ii?i   i  ?   i  i  v     i 
C rnd-1_family-         43 TGTTCNTGTANACNTCAACGANCCACTCCGCCACCAACT 5

Matrix = 20p39g.matrix
Kimura (with divCpGMod) = 28.20
Transitions / transversions = 1.30 (13/10)
Gap_init rate = 0.01 (1 / 87), avg. gap size = 1.00 (1 / 1)


425 28.70 0.86 0.86 scaffold236|size180277 156801 157032 (23302) rnd-5_family-766#DNA/TcMar-Tc2 240 471 (1376) m_b2612s001i44 77356

  scaffold236|s     156801 TCTTGTAGGTACCAATGATCCATTCTGCAACCAATTTGCGAGGAGGAGCT 156850
                            ?  i   -i i   ii ?      i  v iivi        ?v  vv i
  rnd-5_family-        240 TNTTATAG-CATCAACAANCCATTCCGCTATTTGTTTGCGAGNTGGCTCC 288

  scaffold236|s     156851 TTGGCGGCACCTTCTACACCACCTCCACCAGAATACATCC-ATTCTTCCC 156899
                           i v   i v  v  i  ?vi?  ?i     vvvvv i   -  v ?    
  rnd-5_family-        289 CTCGCGACTCCGTCCACNATNCCNTCACCATCCGCCGTCCTATGCNTCCC 338

  scaffold236|s     156900 ACTGCTCCAT-CATCTCTTTTTTAATTGGGTGATTAATGCCAACGTCAAC 156948
                              -i v  i-    v??ii   ? v?  v vi  i  ?  ?  i  i  
  rnd-5_family-        339 ACT-TTGCACGCATCGNNCCTTTNAGNGGCTTGTTGATNCCNACATCGAC 387

  scaffold236|s     156949 AGGTTGACACAAGTACGTGCTTCCGGCCGGGATGAGCTGGACCTCCATTC 156998
                           i  i  i    i?  ?    vi  ?? v   i  v ?v??  i  v  ? 
  rnd-5_family-        388 GGGCTGGCACAGNTANGTGCACCCNNCAGGGGTGTGNANNACTTCGATNC 437

  scaffold236|s     156999 CAAGAGACTACACGTGATTCACTATGGATCCCAT 157032
                            v vv??  iv i?i i     ? i   v     
  rnd-5_family-        438 CCATCNNCTGGATNCGGTTCACNACGGAACCCAT 471

Matrix = 20p39g.matrix
Kimura (with divCpGMod) = 37.30
Transitions / transversions = 1.20 (36/30)
Gap_init rate = 0.02 (4 / 231), avg. gap size = 1.00 (4 / 4)


700 29.24 3.33 4.97 scaffold236|size180277 157223 157733 (22601) C rnd-1_family-207#DNA/TcMar-Tc2 (1) 520 18 m_b2612s001i45 77357

  scaffold236|s     157223 GCTTGTCCCTTGAAAATCAACATGGGCTTGAGCAACTTTCCACTTGCAGT 157272
                               ?-        i  ? iv v    v v i  v   i        v  
C rnd-1_family-        520 GCTTN-CCCTTGAAGATNAGGAAGGGCGTCAACATCTTCCCACTTGCCGT 472

  scaffold236|s     157273 CACAGTTGCCGCAAGTGTTGCGCGCTTCGTATCAGCAGTCGACAATCGCA 157322
                           ?  i  i  v     ?  vi          i  i i?  i  ?iv?  ?i
C rnd-1_family-        471 NACGGTCGCGGCAAGNGTGACGCGCTTCGTGTCGGTNGTTGANGCNCGNG 422

  scaffold236|s     157323 CGTGGATAGTCTTCACTCCTTTCTTCTTGAGAGTCCCGTTAGCATGATAG 157372
                                 i?      i    i   vii i   v   ?i   i vi  i? v
C rnd-1_family-        421 CGTGGACNGTCTTCGCTCCCTTCGCTTCGAGCGTCNTGTTGGAGTGGNAC 372

  scaffold236|s     157373 GAGCATGGAATTGGAGTTTGATCCACGTTATCAATGTTGTCAGGATTCAG 157422
                              v i  i  ?  ?  i       i   vvvi i  i   vi i   v 
C rnd-1_family-        371 GAGAACGGGATNGGNGTCTGATCCATGTTCAGGACGTCGTCCAGGTTCCG 322

  scaffold236|s     157423 CCCTGCGATGTTCTGCTGCATCAATGAAAGGAAGTGCAACGATTCTTCTG 157472
                              iv v vv   v?  v     v? vi v     v vv? vv  ?? iv
C rnd-1_family-        321 CCCCTCCAACTTCGNCTTCATCATNGCGATGAAGTCCTTNGCATCNNCCT 272

  scaffold236|s     157473 TGGTTTCATTGTGGTCTCTTTGGGCAAGATGGGAAGGAACATGGTGAGAC 157522
                           iv     v?  vi  vii    ?  ?ivi  -------- i  v  v vv
C rnd-1_family-        271 CCGTTTCCNTGAAGTGCTTTTGNGCNGTGTG--------CGTGCTGCGTG 230

  scaffold236|s     157523 AGTCCG-------GCCTG-AGCGGCAAATCTCCTCATGCTTGATATCTTT 157564
                             ?   -------  v  -    iii? i v  --------i ivi  vi
C rnd-1_family-        229 AGNCCGATGGATCGCGTGAAGCGATGNACCGCC--------AACTCCTGC 188

  scaffold236|s     157565 GCT-GACATGGTCTTTCCTCTGAATTCTGCTGATAGA---CGTGCGGCCT 157610
                              - i - v     ?i ii    ---?  v i?   ---  ?  ?    
C rnd-1_family-        187 GCTCGGC-TCGTCTTNTCCTTGAA---NGCGGGNAGAANGCGNGCNGCCT 142

  scaffold236|s     157611 CCTTAGGCAATGTCCGAGTGTTCACTTGGAGACCCTGCTCCCTCAACTCA 157660
                            iivviv  vii    iv  v v ?   i vi        v vv ?i ii
C rnd-1_family-        141 CTCGCACCACCATCCGGTTGGTGANTTGAACGCCCTGCTCGCGGANTTTG 92

  scaffold236|s     157661 AACACAGCATGGGTTGAA--TTGCCCTCAA-TTGCATTGAGGTGACTTG- 157706
                              iiiiv -- v i   -- i i   ii -    i-i   ivv    ?-
C rnd-1_family-         91 AACGTGAAA--GCTCGAAGCTCGTCCTTGACTTGCG-CGAGAACACTTNC 45

  scaffold236|s     157707 GCGGGCCTGGGTGGATCTTGCG-GCTGT 157733
                             -                   -  ?  
C rnd-1_family-         44 GC-GGCCTGGGTGGATCTTGCGNGCNGT 18

Matrix = 20p39g.matrix
Kimura (with divCpGMod) = 34.93
Transitions / transversions = 1.22 (78/64)
Gap_init rate = 0.06 (33 / 510), avg. gap size = 1.27 (42 / 33)


15 5.21 8.70 6.38 scaffold236|size180277 157976 158021 (22313) (ATGTAATA)n#Simple_repeat 1 47 (0) m_b2612s252i4 77358

  scaffold236|s     157976 ATGATAATAAT-T-ATAATGTAACTAATAGCAATAAT-T-ATAATGTGAT 158021
                              -       - -         -    - i      - -       i  
  (ATGTAATA)n#S          1 ATG-TAATAATGTAATAATGTAA-TAAT-GTAATAATGTAATAATGTAAT 47

Matrix = Unknown
Transitions / transversions = 1.00 (2/0)
Gap_init rate = 0.16 (7 / 45), avg. gap size = 1.00 (7 / 7)


1161 15.96 0.47 0.93 scaffold236|size180277 158350 158564 (21770) C genome_7_21796#DNA (236) 223 10 m_b2612s001i46 77352

  scaffold236|s     158350 GGGATGCTGCGAGTGATGTGTGTGATGCGTGTGATGTG-TGTGTGTGTTG 158398
                            i i      iv v    ivv i   -i  vi v    -        v  
C genome_7_2179        223 GAGGTGCTGCACGGGATGCTGGCGAT-TGTTCGTTGTGATGTGTGTGATG 175

  scaffold236|s     158399 TGTTCTGTATGGTACCCTTCAGGTAAGATGATAAGAAGTAAATAAAGAAA 158448
                             i v    i          i    i i i   -  i     v   v   
C genome_7_2179        174 TGCTGTGTACGGTACCCTTCGGGTAGGGTAATA-GAGGTAAAAAAATAAA 126

  scaffold236|s     158449 GACAAGAGACACATTTTTTTCTATCGCGTGAGGACTGCTAGCTTCATTCG 158498
                                    i           i                            
C genome_7_2179        125 GACAAGAGATACATTTTTTTCCATCGCGTGAGGACTGCTAGCTTCATTCG 76

  scaffold236|s     158499 GAGCATAAGAACCACAAAAGGTATCATTTTGAAATGACTGCACATTTGGT 158548
                            i i                         ii       i        v  
C genome_7_2179         75 GGGTATAAGAACCACAAAAGGTATCATTTCAAAATGACCGCACATTTTGT 26

  scaffold236|s     158549 GGTTTTTATGCTCTGG 158564
                               i        i  
C genome_7_2179         25 GGTTCTTATGCTCCGG 10

Matrix = 20p39g.matrix
Kimura (with divCpGMod) = 14.95
Transitions / transversions = 2.09 (23/11)
Gap_init rate = 0.01 (3 / 214), avg. gap size = 1.00 (3 / 3)


259 19.15 0.00 0.00 scaffold236|size180277 158636 158682 (21652) C rnd-5_family-1301#Unknown (1) 301 255 m_b2612s001i47 77359

  scaffold236|s     158636 GGGAGCGACTCCTTGTAGCCTAAATGGCAATGGAGATTCTCCATATC 158682
                              i  v   vi        v     i   i           i i  
C rnd-5_family-        301 GGGGGCTACTATTTGTAGCCGAAATGACAACGGAGATTCTCCGTGTC 255

Matrix = 20p39g.matrix
Kimura (with divCpGMod) = 17.30
Transitions / transversions = 2.00 (6/3)
Gap_init rate = 0.00 (0 / 46), avg. gap size = 0.0 (0 / 0)


263 19.64 0.00 0.00 scaffold236|size180277 158855 158910 (21424) C genome_2_20414#DNA (664) 58 3 m_b2612s001i48 77360

  scaffold236|s     158855 CTCTATTTTTACAATTCCTTGGGAATCTCATTTTCCCTGGATTTTGGCCT 158904
                             i i           i i       ivv        vi v         
C genome_2_2041         58 CTTTGTTTTTACAATTTCCTGGGAATTGAATTTTCCCAAGCTTTTGGCCT 9

  scaffold236|s     158905 AACATA 158910
                               i 
C genome_2_2041          8 AACACA 3

Matrix = 20p39g.matrix
Kimura (with divCpGMod) = 23.24
Transitions / transversions = 1.75 (7/4)
Gap_init rate = 0.00 (0 / 55), avg. gap size = 0.0 (0 / 0)

362 8.00 0.00 0.00 scaffold236|size180277 158859 158908 (21426) C genome_2_13490#DNA (563) 50 1 m_b2612s001i49 77360

  scaffold236|s     158859 ATTTTTACAATTCCTTGGGAATCTCATTTTCCCTGGATTTTGGCCTAACA 158908
                                 i       i        v  i                       
C genome_2_1349         50 ATTTTTGCAATTCCCTGGGAATCGCACTTTCCCTGGATTTTGGCCTAACA 1

Matrix = 20p39g.matrix
Kimura (with divCpGMod) = 8.56
Transitions / transversions = 3.00 (3/1)
Gap_init rate = 0.00 (0 / 49), avg. gap size = 0.0 (0 / 0)


247 9.30 4.65 0.00 scaffold236|size180277 159335 159377 (20957) genome_2_13115#DNA 466 510 (105) m_b2612s001i50 77361

  scaffold236|s     159335 TTACATTGGCTCCCTATGAATTGCTTCTCGCG--TTTTGGCAAAA 159377
                                v   i      v              v--           
  genome_2_1311        466 TTACAATGGTTCCCTAGGAATTGCTTCTCGCCTTTTTTGGCAAAA 510

Matrix = 20p39g.matrix
Kimura (with divCpGMod) = 9.94
Transitions / transversions = 0.33 (1/3)
Gap_init rate = 0.02 (1 / 42), avg. gap size = 2.00 (2 / 1)


334 12.50 0.00 0.00 scaffold236|size180277 159387 159442 (20892) C genome_2_20414#DNA (665) 57 2 m_b2612s001i51 77362

  scaffold236|s     159387 TTTATTTTTACAATTCCCTGGGAATCGCATTTTCCCTGGATTTTGGCCTA 159436
                              i           i         i v        vi v          
C genome_2_2041         57 TTTGTTTTTACAATTTCCTGGGAATTGAATTTTCCCAAGCTTTTGGCCTA 8

  scaffold236|s     159437 ACACAT 159442
                                 
C genome_2_2041          7 ACACAT 2

Matrix = 20p39g.matrix
Kimura (with divCpGMod) = 13.77
Transitions / transversions = 1.33 (4/3)
Gap_init rate = 0.00 (0 / 55), avg. gap size = 0.0 (0 / 0)

405 4.00 0.00 0.00 scaffold236|size180277 159390 159439 (20895) C genome_2_13490#DNA (563) 50 1 m_b2612s001i52 77362

  scaffold236|s     159390 ATTTTTACAATTCCCTGGGAATCGCATTTTCCCTGGATTTTGGCCTAACA 159439
                                 i                   i                       
C genome_2_1349         50 ATTTTTGCAATTCCCTGGGAATCGCACTTTCCCTGGATTTTGGCCTAACA 1

Matrix = 20p39g.matrix
Kimura (with divCpGMod) = 4.17
Transitions / transversions = 1.00 (2/0)
Gap_init rate = 0.00 (0 / 49), avg. gap size = 0.0 (0 / 0)


272 5.13 0.00 0.00 scaffold236|size180277 163389 163427 (16907) genome_6_9300#DNA 1 39 (1183) m_b2612s001i53 77363

  scaffold236|s     163389 GGGGTTGAGGGAACTACATTTATTTTTTAGGTGATTAGT 163427
                                 i          i                     
  genome_6_9300          1 GGGGTTAAGGGAACTACGTTTATTTTTTAGGTGATTAGT 39

Matrix = 20p39g.matrix
Kimura (with divCpGMod) = 2.90
Transitions / transversions = 1.00 (2/0)
Gap_init rate = 0.00 (0 / 38), avg. gap size = 0.0 (0 / 0)


1048 7.86 1.67 15.09 scaffold236|size180277 163427 163666 (16668) C rnd-1_family-61#Unknown (2) 506 295 m_b2612s001i54 77364

  scaffold236|s     163427 TCAAGATTTTTTCTTGAAAAAATCTTAGTTTATCAAGATTTTTTAAAAAA 163476
                                                           ------------------
C rnd-1_family-        506 TCAAGATTTTTTCTTGAAAAAATCTTAGTTTA------------------ 475

  scaffold236|s     163477 ATCTTAGTTTATCACTGAGCGAGAATTGTT-TTCTCCTTCTTCACATGAG 163525
                           -----------   ? i v           -          i        
C rnd-1_family-        474 -----------TCANTAACCGAGAATTGTTCTTCTCCTTCTCCACATGAG 436

  scaffold236|s     163526 ACACTTTTTTCACTTTTTGCTATTATTGGTATCATCTAATT-TTTTCTCT 163574
                                            v             v         -   i   ?
C rnd-1_family-        435 ACACTTTTTTCACTTTTGGCTATTATTGGTAACATCTAATTATTTCCTCN 386

  scaffold236|s     163575 ACTCATTACCTGTAAATTTGCTGTTTTTGCGTTTGACATGCATGGGTATT 163624
                            --              v?        i i      ?           v 
C rnd-1_family-        385 A--CATTACCTGTAAATANGCTGTTTTCGTGTTTGANATGCATGGGTAGT 338

  scaffold236|s     163625 CACTGTCTTTTAGTTCAATG-TTACCTTTAAAAA-ATATTTAAA 163666
                              vi      v  ?i-i  -      ?      -    i    
C rnd-1_family-        337 CACGATCTTTTCGTNT-GTGCTTACCTNTAAAAATATATCTAAA 295

Matrix = 20p39g.matrix
Kimura (with divCpGMod) = 7.90
Transitions / transversions = 1.29 (9/7)
Gap_init rate = 0.15 (36 / 239), avg. gap size = 1.00 (36 / 36)


1308 10.64 2.55 0.00 scaffold236|size180277 163458 163692 (16642) rnd-1_family-85#Unknown 1 241 (0) m_b2612s001i55 77365

  scaffold236|s     163458 ATCAAGATTTTTT---AAAAAAATCTTAGTTTATCACTGAGCGAGAATTG 163504
                                        ---i                                v
  rnd-1_family-          1 ATCAAGATTTTTTCTTGAAAAAATCTTAGTTTATCACTGAGCGAGAATTT 50

  scaffold236|s     163505 TT-TTCTCCTTCTTCA-CATGAGACACTTTTTTCACTTTTTGCTATTATT 163552
                             -    i     i i- i                     ?  i      
  rnd-1_family-         51 TTCTTCTTCTTCTCCGTCGTGAGACACTTTTTTCACTTTTNGCCATTATT 100

  scaffold236|s     163553 GGTATCATCTAATTTTTTCTCTACTCATTACCTGTAAATTTGCTGTTTTT 163602
                               v          v   ii v v              v         i
  rnd-1_family-        101 GGTAACATCTAATTTATTCCTTCCACATTACCTGTAAATATGCTGTTTTC 150

  scaffold236|s     163603 GCGTTTGACATGCATGGGTATTCACTGTCTTTTAGTTCAATGTTACCTTT 163652
                            i   i              v    v           ii?v         
  rnd-1_family-        151 GTGTTCGACATGCATGGGTAGTCACAGTCTTTTAGTTTGNGGTTACCTTT 200

  scaffold236|s     163653 AAAAA-ATATTTAAACTTAACATAACGCATGGCGAAAAATT 163692
                                -    i    ?     ?  ?v       v       
  rnd-1_family-        201 AAAAATATATCTAAANTTAACNTANAGCATGGCCAAAAATT 241

Matrix = 20p39g.matrix
Kimura (with divCpGMod) = 9.95
Transitions / transversions = 1.27 (14/11)
Gap_init rate = 0.02 (4 / 234), avg. gap size = 1.50 (6 / 4)


3679 2.19 0.66 0.66 scaffold236|size180277 163706 164163 (16171) C genome_5_4290#DNA (0) 458 1 m_b2612s001i56 77366

  scaffold236|s     163706 CAGCTTGGAGATGCTTTTTCCTGCCTCCTATGATACTTAGTGACTACCTT 163755
                                                                             
C genome_5_4290        458 CAGCTTGGAGATGCTTTTTCCTGCCTCCTATGATACTTAGTGACTACCTT 409

  scaffold236|s     163756 TATTTTT-AAAAACATTTAAGATATTTGCTGCTGACCATAAAAA-TTACA 163803
                                  -                      i             -     
C genome_5_4290        408 TATTTTTGAAAAACATTTAAGATATTTGCTACTGACCATAAAAAATTACA 359

  scaffold236|s     163804 CGGCAACCATGGGATTTGCCGCCCAAAATGTAAATGCAGCGGACTCCAAT 163853
                           i                                      i          
C genome_5_4290        358 TGGCAACCATGGGATTTGCCGCCCAAAATGTAAATGCAGTGGACTCCAAT 309

  scaffold236|s     163854 TTTAGAGTGCAGGACTGTGACCTAAAGGGCTTCATCGCATCTACAACACC 163903
                                                                             
C genome_5_4290        308 TTTAGAGTGCAGGACTGTGACCTAAAGGGCTTCATCGCATCTACAACACC 259

  scaffold236|s     163904 TGTAGATGCAATACAACCCTTTAGGTCACACTCCTGCACTCTAAAATTGG 163953
                                    i                                        
C genome_5_4290        258 TGTAGATGCGATACAACCCTTTAGGTCACACTCCTGCACTCTAAAATTGG 209

  scaffold236|s     163954 AGAACGGAAC-GTCCGATTGGAGTGAGGGGGGGGGGCGGTTGTGTGGGGA 164002
                                     -               --      vi              
C genome_5_4290        208 AGAACGGAACTGTCCGATTGGAGTGA--GGGGGGTACGGTTGTGTGGGGA 161

  scaffold236|s     164003 GCGATCGCGACGAGCAGGGGAGAGGCAGTTTTTTTATAGTTTTTATTCAT 164052
                                                     i -                     
C genome_5_4290        160 GCGATCGCGACGAGCAGGGGAGAGGCGG-TTTTTTATAGTTTTTATTCAT 112

  scaffold236|s     164053 GCGACGTAAAATAAATAAGCTGCTTTACATAAGCCAAATTATGCGAATAA 164102
                                i                i                           
C genome_5_4290        111 GCGACATAAAATAAATAAGCTGTTTTACATAAGCCAAATTATGCGAATAA 62

  scaffold236|s     164103 TAGTGAGACGTAGATTTAGTAGTGATTTCTACGCTGTGCAGGACCAGCCA 164152
                                                                             
C genome_5_4290         61 TAGTGAGACGTAGATTTAGTAGTGATTTCTACGCTGTGCAGGACCAGCCA 12

  scaffold236|s     164153 ACTCCAAGCTG 164163
                           v          
C genome_5_4290         11 TCTCCAAGCTG 1

Matrix = 20p39g.matrix
Kimura (with divCpGMod) = 1.83
Transitions / transversions = 4.00 (8/2)
Gap_init rate = 0.01 (6 / 457), avg. gap size = 1.00 (6 / 6)


270 12.67 4.17 1.35 scaffold236|size180277 164151 164222 (16112) rnd-4_family-169#RC/Helitron 1083 1156 (7097) m_b2612s001i57 77367

  scaffold236|s     164151 CAAC-TCCAAGC-TGTAGTTACAACGTGTAACTCCTCACCGAAAAATG-G 164197
                               -  v    - v  v              v v   i -       - 
  rnd-4_family-       1083 CAACGTCAAAGCATCTATTTACAACGTGTAACGCATCATC-AAAAATGCG 1131

  scaffold236|s     164198 TTTCAACGTAAACGCACCACTCCAA 164222
                                          i i  ?i?  
  rnd-4_family-       1132 TTTCAACGTAAACGCGCTACNTNAA 1156

Matrix = 20p39g.matrix
Kimura (with divCpGMod) = 12.77
Transitions / transversions = 0.80 (4/5)
Gap_init rate = 0.06 (4 / 71), avg. gap size = 1.00 (4 / 4)


431 3.64 0.00 0.00 scaffold236|size180277 164164 164218 (16116) C rnd-1_family-63#Unknown (309) 360 306 m_b2612s001i58 77368

  scaffold236|s     164164 TAGTTACAACGTGTAACTCCTCACCGAAAAATGGTTTCAACGTAAACGCA 164213
                                              v     i                        
C rnd-1_family-        360 TAGTTACAACGTGTAACTCGTCACCAAAAAATGGTTTCAACGTAAACGCA 311

  scaffold236|s     164214 CCACT 164218
                                
C rnd-1_family-        310 CCACT 306

Matrix = 20p39g.matrix
Kimura (with divCpGMod) = 3.73
Transitions / transversions = 1.00 (1/1)
Gap_init rate = 0.00 (0 / 54), avg. gap size = 0.0 (0 / 0)


3444 2.86 0.24 0.00 scaffold236|size180277 164225 164644 (15690) genome_6_9260#DNA 2 422 (0) m_b2612s001i59 77369

  scaffold236|s     164225 GAGTGTCCGTGTTTTTCGAATTTGCGAGCAACCGACTTTAAATTTGTTAG 164274
                                   i       ii               i                
  genome_6_9260          2 GAGTGTCCATGTTTTTTAAATTTGCGAGCAACCAACTTTAAATTTGTTAG 51

  scaffold236|s     164275 TCATTTTATTTCTCCCTAGAGAATATCACCGGTCCGACGAAGTGAACTAA 164324
                                    i                          i             
  genome_6_9260         52 TCATTTTATCTCTCCCTAGAGAATATCACCGGTCCGGCGAAGTGAACTAA 101

  scaffold236|s     164325 CAAATATAAAA-ACGGTCGACTAACAAATTTGATCAAATTTGTTAGCAAC 164373
                                      -                                      
  genome_6_9260        102 CAAATATAAAAAACGGTCGACTAACAAATTTGATCAAATTTGTTAGCAAC 151

  scaffold236|s     164374 TTAACAAATTTGAAGGTTGCTCGCAAGTCGTAGAGAGTACTGAATTCCTA 164423
                                        v                                    
  genome_6_9260        152 TTAACAAATTTGATGGTTGCTCGCAAGTCGTAGAGAGTACTGAATTCCTA 201

  scaffold236|s     164424 TCATACAGCATTTTCTTCCGATTCTGGTGGTTAATTTAGGCGGGGAAGGC 164473
                             i                                         v     
  genome_6_9260        202 TCGTACAGCATTTTCTTCCGATTCTGGTGGTTAATTTAGGCGGGTAAGGC 251

  scaffold236|s     164474 TTTTGTGGTCTGTCCATCGCCACAAGAGTTGGTCGCTGACAAATTTTGTC 164523
                                                                         v   
  genome_6_9260        252 TTTTGTGGTCTGTCCATCGCCACAAGAGTTGGTCGCTGACAAATTTGGTC 301

  scaffold236|s     164524 TGTAAACATGGACACACGAGAAAAGAAATTTGTTAGTTCGATATTTGTTC 164573
                                                                             
  genome_6_9260        302 TGTAAACATGGACACACGAGAAAAGAAATTTGTTAGTTCGATATTTGTTC 351

  scaffold236|s     164574 GTGACTTCTACTCCGATAACTAACAAATTTGAAAGTTGGTTGCTCGCAAA 164623
                                           i                                 
  genome_6_9260        352 GTGACTTCTACTCCGACAACTAACAAATTTGAAAGTTGGTTGCTCGCAAA 401

  scaffold236|s     164624 TTTGGAAAACATGGACATTCT 164644
                                            i   
  genome_6_9260        402 TTTGGAAAACATGGACACTCT 422

Matrix = 20p39g.matrix
Kimura (with divCpGMod) = 2.70
Transitions / transversions = 3.00 (9/3)
Gap_init rate = 0.00 (1 / 419), avg. gap size = 1.00 (1 / 1)


276 17.47 0.83 14.15 scaffold236|size180277 164653 164772 (15562) rnd-4_family-169#RC/Helitron 1087 1192 (7061) m_b2612s001i60 77370

  scaffold236|s     164653 GTCAAAATGTAGGCTAGTTACAACATGTAACTCATCACCAAAAAATG-GT 164701
                                 iii ---   v       i      v     i      -  -  
  rnd-4_family-       1087 GTCAAAGCAT---CTATTTACAACGTGTAACGCATCATCAAAAA-TGCGT 1132

  scaffold236|s     164702 TTCAACGTAAATGCACTAGTTACAACATGTAAGTCCTCACCAAAAAATTG 164751
                                      i  i   v? -?   i------- v   ? i      --
  rnd-4_family-       1133 TTCAACGTAAACGCGCTACNT-NAACG-------CATCANCGAAAAAT-- 1172

  scaffold236|s     164752 TTTCAAAGTAAATGCACCACT 164772
                                viv -  ii       
  rnd-4_family-       1173 TTTCACGCT-AACACACCACT 1192

Matrix = 20p39g.matrix
Kimura (with divCpGMod) = 13.56
Transitions / transversions = 2.00 (12/6)
Gap_init rate = 0.13 (16 / 119), avg. gap size = 1.00 (16 / 16)

2972 16.31 8.08 4.98 scaffold236|size180277 164673 165588 (14746) rnd-4_family-169#RC/Helitron 632 1574 (6679) m_b2612s001i63 77370

  scaffold236|s     164673 CAACATGTAACTCATCACCAAAAAATGGTTTCAACGTAAATGCAC---TA 164719
                               ii      ii           ?          iv  i    ---i 
  rnd-4_family-        632 CAACGCGTAACTTGTCACCAAAAAANGGTTTCAACGCTAACGCACACCCA 681

  scaffold236|s     164720 G-----TTACAACATGTAAGT-CCTC-------ACCAAAAAATTGTTTCA 164756
                           i-----  v    i iv v i-  v -------        ii v ----
  rnd-4_family-        682 AAAATTTTTCAACGTAAACGCACCACGTACACGACCAAAAAGCTTT---- 727

  scaffold236|s     164757 AAGTAAATGCACC---ACTCCAATGCATCATCAAAATGCACGCT-----A 164798
                            v  v  i    i--- i --  i   i  i     ---   i -----v
  rnd-4_family-        728 ACGTCAACGCACTGAAATT--AACGCACCACCAAAA---ACGTTTTCAAC 772

  scaffold236|s     164799 GT--TACAACTTGTAACT-CATCACCAAAAAATGGTTTCAACGTAAATGC 164845
                             --ii  v vi     i-               ?         v  i  
  rnd-4_family-        773 GTAACGCACCACGTAACCGCATCACCAAAAAATGNTTTCAACGTTAACGC 822

  scaffold236|s     164846 ACTACTTATAACTTGTAACTCGTCACCAAAAAATGGTTTCAACG-TAAG- 164893
                                   i   v  v   v          i ----        -    -
  rnd-4_family-        823 ACTACTTACAACGTGAAACACGTCACCAAAGA----TTTCAACGATAAGA 868

  scaffold236|s     164894 CGCACTATTTATAACGTG----TCACTCGTCATAAAAAAATGG-----TT 164934
                                 ?v -i v    i---- v  v i   iv     i   -----  
  rnd-4_family-        869 CGCACTNAT-GTCACGTAACAATGACGCATCACCAAAAAGTGGCAGTTTT 917

  scaffold236|s     164935 TCAACGTAAACGTGTTACTT-CAATG--------CATCGTCAAAAATGTG 164975
                                  ?    iii    i-   i --------   vviv        v
  rnd-4_family-        918 TCAACGTNAACGCACTACTCACAACGTGAACGCACATACCAAAAAATGTT 967

  scaffold236|s     164976 TTAAGCG---------TTAA--ATGTTAACGCATTATTTGAGCATATCGG 165014
                             v i i---------    -- i      v   i i---------- ii
  rnd-4_family-        968 TTCAACAACGCACCACTTAACAACGTTAACTCATCAC----------CAA 1007

  scaffold236|s     165015 AAAAAAATTCTACATTACCGCATCACAAAC-AAACACAA-CGTGTAACT- 165061
                               i?v   v  i   v    i   vvv -    i   -  i  ?   -
  rnd-4_family-       1008 AAAAGNTTTCAACGTTAACGCACCACTTTCTAAACGCAAACGCGTNACTT 1057

  scaffold236|s     165062 -----CGTCACCAAAAA-ATGGTTTCAACAATGCATCATCAAACATGATG 165105
                           -----    i       -i  v v     i-----   --  i   v- i
  rnd-4_family-       1058 GAACGCGTCGCCAAAAATGTGTTATCAACG-----TCA--AAGCATC-TA 1099

  scaffold236|s     165106 TTT-CAGCGTGAAACGTTAACGCATTATTTA---TGCATTACCAAA-AAA 165150
                              -  i    ------        i  iv ---   i  v v vi-   
  rnd-4_family-       1100 TTTACAACGTG------TAACGCATCATCAAAAATGCGTTTCAACGTAAA 1143

  scaffold236|s     165151 CACTTCTACAACAACGCATCAGCCAAAAAAATTATTTACAAGCTAACACA 165200
                            i v-    ?v?         ? v     -----   v  v         
  rnd-4_family-       1144 CGCG-CTACNTNAACGCATCANCGAAAAA-----TTTTCACGCTAACACA 1187

  scaffold236|s     165201 CCACTTTCACTTTCTACGTTAACGCATCAC-CAATAAAAGTTCATCATTC 165249
                                 v   v                ?  - v         v       
  rnd-4_family-       1188 CCACTTACACATTCTACGTTAACGCATNACACCATAAAAGTTGATCATTC 1237

  scaffold236|s     165250 ATTACAATTTTTGAATTCTCATAAAGTAACAAATGTGACACATTCATACT 165299
                               ?                    ?  v     v    i          
  rnd-4_family-       1238 ATTANAATTTTTGAATTCTCATAAANTATCAAATTTGACGCATTCATACT 1287

  scaffold236|s     165300 TGAAATTTGAAAGTCATCAATTGTTTTGTTATCTATGATTAAAATGTCAC 165349
                                          i  v?  -i     i viii  v  i         
  rnd-4_family-       1288 TGAAATTTGAAAGTCGTCCNTT-CTTTGTCAGTCGTGTTTGAAATGTCAC 1336

  scaffold236|s     165350 ATCACAGCACTTCAGAAGCATCACTTATGAAATTCACTGATTGTGAGCAC 165399
                           i       v               ?       i?      v         
  rnd-4_family-       1337 GTCACAGCTCTTCAGAAGCATCACNTATGAAACNCACTGAATGTGAGCAC 1386

  scaffold236|s     165400 ATATGACATATTTGCTTTCCAAGCCCT-TTAAAACTTGCTTATACTGTAT 165448
                                    ?     i   i     v -  ?  ?--        i     
  rnd-4_family-       1387 ATATGACATNTTTGCCTTCTAAGCCATGTTNAAN--TGCTTATATTGTAT 1434

  scaffold236|s     165449 GTTTATGTCCAGGTATCTACAAACATGCAAAACAGCTTAGTATGGAAGCA 165498
                             i v               i   i        i               i
  rnd-4_family-       1435 GTCTCTGTCCAGGTATCTACGAACGTGCAAAACGGCTTAGTATGGAAGCG 1484

  scaffold236|s     165499 AAGATTATGAAAATGAAAAATGACAAGAAAAGAAGAAATGAAAGATACAG 165548
                                ?             v                              
  rnd-4_family-       1485 AAGATNATGAAAATGAAAATTGACAAGAAAAGAAGAAATGAAAGATACAG 1534

  scaffold236|s     165549 GCCAAAGCCAAAAGAAGAGAAGTTACTGGGCAGTCAGAAA 165588
                             v                   i v v        i    
  rnd-4_family-       1535 GCAAAAGCCAAAAGAAGAGAAGCTTCGGGGCAGTCGGAAA 1574

Matrix = 20p39g.matrix
Kimura (with divCpGMod) = 15.06
Transitions / transversions = 1.33 (81/61)
Gap_init rate = 0.08 (73 / 915), avg. gap size = 1.66 (121 / 73)

15909 7.70 0.13 0.27 scaffold236|size180277 165599 167850 (12484) rnd-4_family-169#RC/Helitron 1656 3904 (4349) m_b2612s001i65 77370

  scaffold236|s     165599 GCTACAAGAGCAACAGAAATGCAACAAAAGACATG-GACAGGGCAAGGTA 165647
                                      i            ?   v  v   -?         i   
  rnd-4_family-       1656 GCTACAAGAGCGACAGAAATGCAANAAATGAGATGANACAGGGCAAAGTA 1705

  scaffold236|s     165648 TAAAATGAATGCAGATTCCATTTGCTCACAGAGAAAGTTGTACTACAAAA 165697
                                                 i  - i         vi           
  rnd-4_family-       1706 TAAAATGAATGCAGATTCCATTCGC-CGCAGAGAAAGACGTACTACAAAA 1754

  scaffold236|s     165698 CCAATGCTAATTCTATACT-CCAGAAAAGAAAGATTCAATATGATATCCA 165746
                                  ?i    i     -                        ?   v 
  rnd-4_family-       1755 CCAATGCNGATTCCATACTGCCAGAAAAGAAAGATTCAATATGANATCAA 1804

  scaffold236|s     165747 TGCAGAGTCCATTTGTGAGAAGAAAAAGCCTCATTATGAAATCAACAATG 165796
                                 ?        iv      i    v ?  i  i         iv  
  rnd-4_family-       1805 TGCAGANTCCATTTGCCAGAAGAGAAAGGCNCACTACGAAATCAACGCTG 1854

  scaffold236|s     165797 -TTCATATTTGCAATAAAAGGAAGCGTCACTATGAAGCCAATGCAAACAG 165845
                           -             ?     i   v?   ?  i            i ? v
  rnd-4_family-       1855 ATTCATATTTGCAANAAAAGAAAGANTCANTACGAAGCCAATGCAGANAC 1904

  scaffold236|s     165846 AATACGTGAGAAAAGAATGAAACATTACTATTGCAGCACAACATCTACAG 165895
                           i  v         v                 i      v i        v
  rnd-4_family-       1905 GATCCGTGAGAAACGAATGAAACATTACTATCGCAGCAAAGCATCTACAT 1954

  scaffold236|s     165896 CTGGACAGGAATGTTCCTTTTCTTGCTGTGAGAACGAAAATTCATTGACT 165945
                                                    i v     ii          i    
  rnd-4_family-       1955 CTGGACAGGAATGTTCCTTTTCTTGTTCTGAGAGTGAAAATTCATCGACT 2004

  scaffold236|s     165946 CCTATAAACACTCAAGAGAACCCACCATGCAACCAAAATTTCCTGCCAAG 165995
                               i     v          v  ?  ii      i    vi        
  rnd-4_family-       2005 CCTACAAACAATCAAGAGAACACANCACACAACCAGAATTGTCTGCCAAG 2054

  scaffold236|s     165996 AGAGTTGAATGAGTCAGAAATGGAAAAAATGGTTCACAAGATCAGAGAGA 166045
                                             i     i           v             
  rnd-4_family-       2055 AGAGTTGAATGAGTCAGAGATGGAGAAAATGGTTCAGAAGATCAGAGAGA 2104

  scaffold236|s     166046 AAATATGCCTGTCAACTGCTGTGAATGGTGATATAAATAGGCACCGCGCA 166095
                            i                     i          i           i  ?
  rnd-4_family-       2105 AGATATGCCTGTCAACTGCTGTGGATGGTGATATGAATAGGCACCGTGCN 2154

  scaffold236|s     166096 CATGTATCTGTCATTTGTGATCGCCTCATCATTGGATTGGAAGAAGTCAA 166145
                                  v             i                   i     ?  
  rnd-4_family-       2155 CATGTATGTGTCATTTGTGATTGCCTCATCATTGGATTGGAGGAAGTNAA 2204

  scaffold236|s     166146 GTTCATCAAGAAAGAAACATTGTTGAAGAGCTCATCAAAATTAGCTGTAT 166195
                           i      i                 i                   ?  v 
  rnd-4_family-       2205 ATTCATCGAGAAAGAAACATTGTTGGAGAGCTCATCAAAATTAGCNGTCT 2254

  scaffold236|s     166196 CAGCTTATGAAGAGTACTATGATGGTGTTCCCATGCATCCAGAATTGGTA 166245
                             i       i                                      i
  rnd-4_family-       2255 CAACTTATGAGGAGTACTATGATGGTGTTCCCATGCATCCAGAATTGGTG 2304

  scaffold236|s     166246 AAACAGTACCAAGTTGACGATTGTGATTTGAAGCATTTGTTGCTTTCTCC 166295
                                            i   ?                            
  rnd-4_family-       2305 AAACAGTACCAAGTTGATGATNGTGATTTGAAGCATTTGTTGCTTTCTCC 2354

  scaffold236|s     166296 CAGGGCACAAGTAGATCAGAAAGGGTACGAATGTTGTGAGACTTGCTATG 166345
                                   i?v      v      ?                       i 
  rnd-4_family-       2355 CAGGGCACGNTTAGATCCGAAAGGNTACGAATGTTGTGAGACTTGCTACG 2404

  scaffold236|s     166346 GGAAGCTAAAATGTTCAAGACATAAGGATCAAGACAAACCTCCCAAATTT 166395
                              iv               v                             
  rnd-4_family-       2405 GGAGCCTAAAATGTTCAAGAAATAAGGATCAAGACAAACCTCCCAAATTT 2454

  scaffold236|s     166396 GCAATAGCCAATGGATTTGCAATAGGTCATATTCCTGATGTCATCAATTT 166445
                                                                        ??   
  rnd-4_family-       2455 GCAATAGCCAATGGATTTGCAATAGGTCATATTCCTGATGTCATCNNTTT 2504

  scaffold236|s     166446 TCAAGACAAAAATGGCAATATCAAAAATCGAAGCATTAATTCCGAAATTG 166495
                             iv                    i               v         
  rnd-4_family-       2505 TCGTGACAAAAATGGCAATATCAAGAATCGAAGCATTAATGCCGAAATTG 2554

  scaffold236|s     166496 ATTTGGATGACCTCCTTTGTGCATCAATCAGCCCAGTGAGGCCATTTGGA 166545
                                     i   v                                   
  rnd-4_family-       2555 ATTTGGATGATCTCATTTGTGCATCAATCAGCCCAGTGAGGCCATTTGGA 2604

  scaffold236|s     166546 TATGTTCACGCCTACACTGGTGGGAGTCAAAAATCTTTGAAAGGCCATTT 166595
                                   i           i  i                    v     
  rnd-4_family-       2605 TATGTTCATGCCTACACTGGCGGAAGTCAAAAATCTTTGAAAGGGCATTT 2654

  scaffold236|s     166596 TTCAATGTTCAGCGTTGATCAATCTCATGTAGGAGGTGCACTGCATAAGT 166645
                                                               i             
  rnd-4_family-       2655 TTCAATGTTCAGCGTTGATCAATCTCATGTAGGAGGCGCACTGCATAAGT 2704

  scaffold236|s     166646 ACAGAAGCTCTACTGGGGGGAAAAAACATTTATGTGGTATTGTGTGGCAG 166695
                               i     v     i   -i             i              
  rnd-4_family-       2705 ACAGGAGCTCAACTGGAGGG-GAAAACATTTATGTAGTATTGTGTGGCAG 2753

  scaffold236|s     166696 AATGATGCCAGCTCAGAAAAATGTTGTGAGGAGGCAAGCTGAATTGGACA 166745
                                iv                                           
  rnd-4_family-       2754 AATGACCCCAGCTCAGAAAAATGTTGTGAGGAGGCAAGCTGAATTGGACA 2803

  scaffold236|s     166746 CAGACCTTTTTATGGATCTTTTAACATGGTTCATCAAGGAATCAGGTCAT 166795
                            ?                 ?                              
  rnd-4_family-       2804 CNGACCTTTTTATGGATCTNTTAACATGGTTCATCAAGGAATCAGGTCAT 2853

  scaffold236|s     166796 AAGGGATACAGTGATGTGGTGCCTCCAGATGAATGTCCAAAGCCTGTGAT 166845
                                                                             
  rnd-4_family-       2854 AAGGGATACAGTGATGTGGTGCCTCCAGATGAATGTCCAAAGCCTGTGAT 2903

  scaffold236|s     166846 TATACTGCAAGATGAGGACAATGAGAATAATACTTCTGAACCGGTTGCTC 166895
                                          v                                  
  rnd-4_family-       2904 TATACTGCAAGATGACGACAATGAGAATAATACTTCTGAACCGGTTGCTC 2953

  scaffold236|s     166896 CGGAATTAGAATGTCAGATTCAAGGCAAGACATATTTCTTTTCAAGTGAG 166945
                                                               v             
  rnd-4_family-       2954 CGGAATTAGAATGTCAGATTCAAGGCAAGACATATTACTTTTCAAGTGAG 3003

  scaffold236|s     166946 TCACAGAATCCAACCACAGACAATTCAGTTTTTGACAGCACAGAGGATTT 166995
                                                     v        i  i           
  rnd-4_family-       3004 TCACAGAATCCAACCACAGACAATTCTGTTTTTGATAGTACAGAGGATTT 3053

  scaffold236|s     166996 TGTACAGGCTATGTTGGATTCAACTGCACCATCTATGTTGATGTATGGTG 167045
                              v         i v  v            v                  
  rnd-4_family-       3054 TGTCCAGGCTATGCTCGAGTCAACTGCACCAACTATGTTGATGTATGGTG 3103

  scaffold236|s     167046 GTACTTACTTGCAAGGTCATGAAATCAATTAAGAAGATGCTTTTCCTATT 167095
                                      vi   v  i          vi        ?     i   
  rnd-4_family-       3104 GTACTTACTTGAGAGGACACGAAATCAATTTGGAAGATGCNTTTCCCATT 3153

  scaffold236|s     167096 CAATTTCCGTTTGGTTCGGGATGTCCAAATTTGGGTAAAAAGAGAAAGGT 167145
                                   i        ? ? v             i  i           
  rnd-4_family-       3154 CAATTTCCATTTGGTTCNGNAGGTCCAAATTTGGGCAAGAAGAGAAAGGT 3203

  scaffold236|s     167146 GGAAGTTTCCAATGAAGCATGTCTGAAGCACTACATGAGACTTTCCTTGA 167195
                                                                v            
  rnd-4_family-       3204 GGAAGTTTCCAATGAAGCATGTCTGAAGCACTACATGCGACTTTCCTTGA 3253

  scaffold236|s     167196 ACCAGTTCATGAGACCAGATTTCATTTTGGTTTGCAATCATCTGATGTGT 167245
                                              i  i  ?        iv i            
  rnd-4_family-       3254 ACCAGTTCATGAGACCAGACTTTATNTTGGTTTGTTACCATCTGATGTGT 3303

  scaffold236|s     167246 AGAAATGCATCATACACCACTGGACTAATAAAATGCAGATCGAACTATCA 167295
                               i      v  i  ?  v                    ii   ?   
  rnd-4_family-       3304 AGAAGTGCATCTTATACNACGGGACTAATAAAATGCAGATCAGACTNTCA 3353

  scaffold236|s     167296 AGGACAGGCGCTGGGAGAATGGATTTCAAAGCTGTCTGTGGGTGATGTGC 167345
                                    ii        ?                   ?          
  rnd-4_family-       3354 AGGACAGGCATTGGGAGAANGGATTTCAAAGCTGTCTGTNGGTGATGTGC 3403

  scaffold236|s     167346 ACAAAACTGCAAAAGAGCTCAACAGAAGGGAACAAAACAATGAACCTCTT 167395
                                i                vvi  ?   ? vv           ?   
  rnd-4_family-       3404 ACAAAGCTGCAAAAGAGCTCAAACAAANGGANCTCAACAATGAACCNCTT 3453

  scaffold236|s     167396 GATATAAACACACCAGCGGCATCATTTTTGAAATCTGTCACAACATCATG 167445
                              i             i         i                      
  rnd-4_family-       3454 GATGTAAACACACCAGCAGCATCATTTCTGAAATCTGTCACAACATCATG 3503

  scaffold236|s     167446 CAAAATTCTTGGGCACAGGGCAGAAGCTGCCAAGGAAGCTAGAAAGAAGG 167495
                                            vi  i        i     i           - 
  rnd-4_family-       3504 CAAAATTCTTGGGCACACAGCGGAAGCTGCTAAGGAGGCTAGAAAGAA-G 3552

  scaffold236|s     167496 GTTTATGCACTCAGTGACTACTTTGGTCCTCACAGCATTTTTTTCACTGT 167545
                             v                                   i           
  rnd-4_family-       3553 GTGTATGCACTCAGTGACTACTTTGGTCCTCACAGCATCTTTTTCACTGT 3602

  scaffold236|s     167546 TACGCCGGATGATGAGTGTAATTTCAGAGTTCGAATGTATGCTAATGAAG 167595
                           v  v  i                                      iv   
  rnd-4_family-       3603 AACTCCAGATGATGAGTGTAATTTCAGAGTTCGAATGTATGCTAACCAAG 3652

  scaffold236|s     167596 GCAAGGAAATTGTCATTCCTACGGTGGATTGTAATGAAGCTGATTGCATT 167645
                            ?         i          i  v                        
  rnd-4_family-       3653 GNAAGGAAATTATCATTCCTACAGTTGATTGTAATGAAGCTGATTGCATT 3702

  scaffold236|s     167646 TCTGATTTTGAGCTCAGACAAAAAAGTGGAAAAAATATCCAGGAGCTTGC 167695
                             v  i     i  v  i        v i v            v     i
  rnd-4_family-       3703 TCAGACTTTGAACTGAGGCAAAAAAGAGAACAAAATATCCAGGTGCTTGT 3752

  scaffold236|s     167696 TCCCTTGACTATCAAGCTGCAATGCAAGTGGTCTGTGAACTGTTCGAATG 167745
                                                           v           v i   
  rnd-4_family-       3753 TCCCTTGACTATCAAGCTGCAATGCAAGTGGTGTGTGAACTGTTAGGATG 3802

  scaffold236|s     167746 GGACTTCAACAAGAATTGCAGCAAGGGTGTAGTAATGTATGGCAAATGAA 167795
                              i     v  i                   v               v 
  rnd-4_family-       3803 GGATTTCAAGAAAAATTGCAGCAAGGGTGTAGGAATGTATGGCAAATGCA 3852

  scaffold236|s     167796 ATGCTTTTGTGAGAGGAAGTTACGAAATCAAGAGAAGCGATAATATGGAT 167845
                            v        ?         v v   --    ii i v   v  -  v  
  rnd-4_family-       3853 AGGCTTTTGTNAGAGGAAGTGAAGAA--CAAGGAAGGGGATCAT-TGCAT 3899

  scaffold236|s     167846 GGTCA 167850
                                
  rnd-4_family-       3900 GGTCA 3904

Matrix = 20p39g.matrix
Kimura (with divCpGMod) = 7.47
Transitions / transversions = 1.44 (102/71)
Gap_init rate = 0.00 (9 / 2251), avg. gap size = 1.00 (9 / 9)

27373 5.62 0.51 0.13 scaffold236|size180277 167816 171505 (8829) rnd-1_family-249#RC/Helitron 1122 4825 (0) m_b2612s001i66 77370

  scaffold236|s     167816 TACGAAATCAAGAGAA-GCGATAATATGGATGGTCATGCTGGAGTTGACC 167864
                                           -                                 
  rnd-1_family-       1122 TACGAAATCAAGAGAAAGCGATAATATGGATGGTCATGCTGGAGTTGACC 1171

  scaffold236|s     167865 CTTGTGACAGTGATTATTCTGAGTTTGATGATGCCCTTTCTGTAGATTCT 167914
                                              i                 ?  ?  i     ?
  rnd-1_family-       1172 CTTGTGACAGTGATTATTCCGAGTTTGATGATGCCCTNTCNGTGGATTCN 1221

  scaffold236|s     167915 TATAATGAAAATGAGTTTGAGGAAGATCTCTGCCAAGATGAAAATTGTAT 167964
                                i   i                                 i      
  rnd-1_family-       1222 TATAACGAAGATGAGTTTGAGGAAGATCTCTGCCAAGATGAAAGTTGTAT 1271

  scaffold236|s     167965 TGAGAGCTCATTGAATGATCTCAAAAAGGGGGAATTTCTTTCAAGCAACA 168014
                                 v                    i       ?              
  rnd-1_family-       1272 TGAGAGATCATTGAATGATCTCAAAAAAGGGGAATNTCTTTCAAGCAACA 1321

  scaffold236|s     168015 AAACAATCAATGCTAGGTCATTTGACACAAGTTCAATTATTGTACCAGGA 168064
                                      v ?            i           v  v ?  v   
  rnd-1_family-       1322 AAACAATCAATTCNAGGTCATTTGACGCAAGTTCAATTTTTCTNCCTGGA 1371

  scaffold236|s     168065 AATAACTCCTCTGTCACCAGTAACGAAGCATCACCAAGTGCAAGAAGTTC 168114
                               ?        i         i          vi         i    
  rnd-1_family-       1372 AATANCTCCTCTGCCACCAGTAATGAAGCATCACGGAGTGCAAGAGGTTC 1421

  scaffold236|s     168115 AACGAATGCCCAAACTGACAACAGTGTTTTTGGTCATGGGACAAGTAAAT 168164
                                                              i    i         
  rnd-1_family-       1422 AACGAATGCCCAAACTGACAACAGTGTTTTTGGTCGTGGGGCAAGTAAAT 1471

  scaffold236|s     168165 ACAAAACTCTACTTGCTTTTGTCAGTGGTGCTACCATCAGGAATAACTTA 168214
                                  ?  ?        i               i  i           
  rnd-1_family-       1472 ACAAAACNCTNCTTGCTTTCGTCAGTGGTGCTACCGTCGGGAATAACTTA 1521

  scaffold236|s     168215 CAAGAGGATGCACAAGGAATTGATTTTTCAGAAGAGTGAAATGTTGATAG 168264
                                i   i i                        v i vi ?      
  rnd-1_family-       1522 CAAGAAGATACGCAAGGAATTGATTTTTCAGAAGAGGGGATCGNTGATAG 1571

  scaffold236|s     168265 TGGTTCACAAGAAGATTGTATCCTTGAAGAGAGGGAATGGGCAGAACTTG 168314
                             i     v               i     ?                   
  rnd-1_family-       1572 TGATTCACCAGAAGATTGTATCCTCGAAGANAGGGAATGGGCAGAACTTG 1621

  scaffold236|s     168315 GATTTTCCTCTAATTTCAGCAGAGGTTCAATTCCATCAATGCAAGGAGTT 168364
                                  ?          i                v              
  rnd-1_family-       1622 GATTTTCNTCTAATTTCAACAGAGGTTCAATTCCAACAATGCAAGGAGTT 1671

  scaffold236|s     168365 GCTAATCGTATTTCAAGAGAAAAGCATATTACATTGGACAGAATCCAGTA 168414
                                                                             
  rnd-1_family-       1672 GCTAATCGTATTTCAAGAGAAAAGCATATTACATTGGACAGAATCCAGTA 1721

  scaffold236|s     168415 TATCGCTTATGAAATCATATGCAGCTCATTTCTACTGAATCTGATTTGTG 168464
                                        i                   ?            i   
  rnd-1_family-       1722 TATCGCTTATGAAGTCATATGCAGCTCATTTCTNCTGAATCTGATTCGTG 1771

  scaffold236|s     168465 AGAGTCTGGACTCGCATTCATCTATGGCATCTGGATTTGCAGATAGTGAT 168514
                                ii   ?  i  v              v                  
  rnd-1_family-       1772 AGAGTTCGGANTCACAGTCATCTATGGCATCGGGATTTGCAGATAGTGAT 1821

  scaffold236|s     168515 GAGGATCTCAGAGATGAAAGAACAAATCTTATAAAACAGAAAGTGGAACA 168564
                             i                      v                        
  rnd-1_family-       1822 GAAGATCTCAGAGATGAAAGAACAACTCTTATAAAACAGAAAGTGGAACA 1871

  scaffold236|s     168565 GAAGTTGAAGGACCTTGGTGCCAAGGAGCAATTGTTAATGTTTGTCACTG 168614
                                                                             
  rnd-1_family-       1872 GAAGTTGAAGGACCTTGGTGCCAAGGAGCAATTGTTAATGTTTGTCACTG 1921

  scaffold236|s     168615 GACCTGCCGGAGCTGGCAAAAGTACAGCAATTGATGTTGCCCAACAATTT 168664
                                                             ?               
  rnd-1_family-       1922 GACCTGCCGGAGCTGGCAAAAGTACAGCAATTGANGTTGCCCAACAATTT 1971

  scaffold236|s     168665 TGTTTCCAATTTTGCAAATCAATGGACATCCTTTGGGGTGATAAAACTTT 168714
                                i              ?                          ?  
  rnd-1_family-       1972 TGTTTTCAATTTTGCAAATCNATGGACATCCTTTGGGGTGATAAAACNTT 2021

  scaffold236|s     168715 TTTGTTTACTGCCATCACTGGATGTGCTGCTGCTTTGTTTGGAGGTGTTA 168764
                                                                             
  rnd-1_family-       2022 TTTGTTTACTGCCATCACTGGATGTGCTGCTGCTTTGTTTGGAGGTGTTA 2071

  scaffold236|s     168765 CCTTACACAGTGCAGCTTACTTGAATTCAAAGTCAAAAAATAAATCTCCT 168814
                                               i                     v       
  rnd-1_family-       2072 CCTTACACAGTGCAGCTTACCTGAATTCAAAGTCAAAAAATATATCTCCT 2121

  scaffold236|s     168815 GAGATGCTTCATAACTGGGAACAAGTTCAAATGCTGATTATAGATGAAAT 168864
                                                       i                     
  rnd-1_family-       2122 GAGATGCTTCATAACTGGGAACAAGTTCGAATGCTGATTATAGATGAAAT 2171

  scaffold236|s     168865 CTCATTTTCAACATGTGACCAGATGGAAAAGCTGAATTCCTGCTTAAATA 168914
                                    ?   i                i         i ii      
  rnd-1_family-       2172 CTCATTTTCNACACGTGACCAGATGGAAAAACTGAATTCCCGTCTAAATA 2221

  scaffold236|s     168915 TGATCCGTTGAAGGTTATGTTCCGGTGGGAAGGGATTGTCTCCAAATATG 168964
                                   i ?     i                             i   
  rnd-1_family-       2222 TGATCCGTCGNAGGTTGTGTTCCGGTGGGAAGGGATTGTCTCCAAACATG 2271

  scaffold236|s     168965 ATATTTGGAGGATATTCAATAATATTCTATGGCGATTTCCGACAAATACC 169014
                             ?                         i            v        
  rnd-1_family-       2272 ATNTTTGGAGGATATTCAATAATATTCTGTGGCGATTTCCGTCAAATACC 2321

  scaffold236|s     169015 ACCAGTGAAAGCTAGAGAGAGTCAGCTCTTGTATTCCAATTCATCACTGT 169064
                                                   i                         
  rnd-1_family-       2322 ACCAGTGAAAGCTAGAGAGAGTCAACTCTTGTATTCCAATTCATCACTGT 2371

  scaffold236|s     169065 GGGAAAACTCAATAAATGTTGCAATCATTCTTAACAACAGCCACCGATTC 169114
                                                     i    i            ? ?   
  rnd-1_family-       2372 GGGAAAACTCAATAAATGTTGCAATCGTTCTCAACAACAGCCACNGNTTC 2421

  scaffold236|s     169115 AAAGGTGACCCTGAATATGGAAGAATCCTAAAAAGAATGTGGGATGGATT 169164
                               i      ?                                     i
  rnd-1_family-       2422 AAAGATGACCCNGAATATGGAAGAATCCTAAAAAGAATGTGGGATGGATC 2471

  scaffold236|s     169165 GTTTACAAAAGAAGACTGCAATGCCATTAATGAACATGTCATTGGCAAGC 169214
                                 i                            i v    i   v   
  rnd-1_family-       2472 GTTTACGAAAGAAGACTGCAATGCCATTAATGAACGTCTCATCGGCCAGC 2521

  scaffold236|s     169215 AGGTTCATTTACCTGAAATCCAACAGGATGCAGATATTGCATATGTTTGT 169264
                            i     ?                 ?     v        i    i    
  rnd-1_family-       2522 AAGTTCANTTACCTGAAATCCAACANGATGCTGATATTGCGTATGCTTGT 2571

  scaffold236|s     169265 TGGAAAAACTCAGAAAGAGCATCAATTCATGCATCTGTTTTCCAAAAACA 169314
                                              i?              ?           v  
  rnd-1_family-       2572 TGGAAAAACTCAGAAAGAGTNTCAATTCATGCATCNGTTTTCCAAAATCA 2621

  scaffold236|s     169315 CATAAAAGACTTCCCATCAGTAGAGAGTTCCGAACCTCCACCAGAGCATA 169364
                                    i              ?     i                   
  rnd-1_family-       2622 CATAAAAGATTTCCCATCAGTAGANAGTTCTGAACCTCCACCAGAGCATA 2671

  scaffold236|s     169365 CTGTTGTTATTGAAGCAGATATAAGAAAGGCTCCAAAACGATGTAAAT-C 169413
                                                                    i      - 
  rnd-1_family-       2672 CTGTTGTTATTGAAGCAGATATAAGAAAGGCTCCAAAACGACGTAAATCC 2721

  scaffold236|s     169414 AAAAAATCTTTTTCGAGTGAAACTCCTTTGCCAGTAAGAGTGACAACTGA 169463
                                 v       iii                 i               
  rnd-1_family-       2722 AAAAAAACTTTTTCAGATGAAACTCCTTTGCCAGCAAGAGTGACAACTGA 2771

  scaffold236|s     169464 ACTGAGAAACAAAATTTATGCCAAATGTGGTGACAGCGATATGAAAGACC 169513
                            i                                  i             
  rnd-1_family-       2772 ATTGAGAAACAAAATTTATGCCAAATGTGGTGACAGTGATATGAAAGACC 2821

  scaffold236|s     169514 AACAAAAAATATAGACCCAGCATTAAAACTTTATGTTGGGGCACATTGCA 169563
                                    ii ?     v                               
  rnd-1_family-       2822 AACAAAAAACGTNGACCCTGCATTAAAACTTTATGTTGGGGCACATTGCA 2871

  scaffold236|s     169564 TGATAATTGACAATGATGATAAATCAAGGGGAAGAGGAAATGGTACATTG 169613
                                                v                     ?      
  rnd-1_family-       2872 TGATAATTGACAATGATGATATATCAAGGGGAAGAGGAAATGGNACATTG 2921

  scaffold236|s     169614 TGTAGAGTCATTGGGGTCAAAAGAAAAACAGACATACCTTTGAATTGGAA 169663
                                                             i               
  rnd-1_family-       2922 TGTAGAGTCATTGGGGTCAAAAGAAAAACAGACACACCTTTGAATTGGAA 2971

  scaffold236|s     169664 AAATTACGATGGGAAAAAAGTGTATACAATCAATGTCGCTGATGTGGATT 169713
                                                      ?  ?     ii            
  rnd-1_family-       2972 AAATTACGATGGGAAAAAAGTGTATACNATNAATGTTACTGATGTGGATT 3021

  scaffold236|s     169714 ATATTGAGTTTGAACATTTTCCAAAAAAGATGGAACAAATCAAGATTGAA 169763
                             i             i     ?                           
  rnd-1_family-       3022 ATGTTGAGTTTGAACACTTTCCNAAAAAGATGGAACAAATCAAGATTGAA 3071

  scaffold236|s     169764 AAACAGATCTCATCATAAGAAAATGACATTCAACATGATCCAATGAATGA 169813
                           i               v          v    i                 
  rnd-1_family-       3072 GAACAGATCTCATCATTAGAAAATGACCTTCAGCATGATCCAATGAATGA 3121

  scaffold236|s     169814 AGAAAAAGAAGCAGAACTGAATGGGTTTCAGACAAGATTACGAAAAATGG 169863
                              ?         v i   v          i        iv       v 
  rnd-1_family-       3122 AGANAAAGAAGCACAGCTGCATGGGTTTCAAACAAGATTGAGAAAAATTG 3171

  scaffold236|s     169864 TTTCCTCAAGAAGATTCAGGCTGAAACCAAAGAGGTATTATTGTACATTC 169913
                                              i                              
  rnd-1_family-       3172 TTTCCTCAAGAAGATTCAGACTGAAACCAAAGAGGTATTATTGTACATTC 3221

  scaffold236|s     169914 TACAGAAGTGATATTGATCCTCTTGACAAAGGTATGAGACAAAGACAATC 169963
                                               ? i                    ? ?  ? 
  rnd-1_family-       3222 TACAGAAGTGATATTGATCCNCCTGACAAAGGTATGAGACAAANANAANC 3271

  scaffold236|s     169964 ATCAAAAAGAGGAGAGAACAAACAGAAAGTGATCATGATACAATTACCTA 170013
                           i               v             ?                   
  rnd-1_family-       3272 GTCAAAAAGAGGAGAGCACAAACAGAAAGTNATCATGATACAATTACCTA 3321

  scaffold236|s     170014 TCAATTTGAATGAGGCTACAACTGCTCACAAATTACAAGGAATCACGAAA 170063
                                           i                       ?     i   
  rnd-1_family-       3322 TCAATTTGAATGAGGCCACAACTGCTCACAAATTACAAGGNATCACAAAA 3371

  scaffold236|s     170064 AAAGAACTCATCCTTAATAATTGGAATTACGGCCATGGCTGGGTGTACAC 170113
                                       v  ?                      ?           
  rnd-1_family-       3372 AAAGAACTCATCGTTNATAATTGGAATTACGGCCATGGNTGGGTGTACAC 3421

  scaffold236|s     170114 TGTTTTATCAAGAGTGAGAACGAGACTAGGATTGTATCTGAACAAACCTC 170163
                                                i   v    v    v              
  rnd-1_family-       3422 TGTTTTATCAAGAGTGAGAACAAGAGTAGGTTTGTTTCTGAACAAACCTC 3471

  scaffold236|s     170164 TACTGTTCAAACCAGGGGCATTTAAACTTCCACCTGCTTTGATAGCCTTT 170213
                             ?   v        iv           ?     ?        ?  v   
  rnd-1_family-       3472 TANTGTACAAACCAGACGCATTTAAACTNCCACCNGCTTTGATNGCATTT 3521

  scaffold236|s     170214 CAACATAGAATGCTTGCAAAAGTTCCAGATAAAGCAAAAACATAAGAACA 170263
                                         ?                              i    
  rnd-1_family-       3522 CAACATAGAATGCTNGCAAAAGTTCCAGATAAAGCAAAAACATAAAAACA 3571

  scaffold236|s     170264 CTTCATTTAATAATA-ACATTGATACTTTACAACAATTACCCAAAACAAA 170312
                           -            i - i     i   v     v             ?  
  rnd-1_family-       3572 -TTCATTTAATAACAGATATTGACACTGTACAAGAATTACCCAAAACNAA 3620

  scaffold236|s     170313 TCATGCAATAACTAATACTAAACATAGAGAATATGCAATCCCATGTTGAC 170362
                               ?                       ? ?            iv     
  rnd-1_family-       3621 TCATNCAATAACTAATACTAAACATAGANANTATGCAATCCCACTTTGAC 3670

  scaffold236|s     170363 ACGCTTCAAATCCTGGTCACATCATTTG-TTTCACGTACACACATAAACT 170411
                             ?         vii          v i-  i   i  v ? i       
  rnd-1_family-       3671 ACNCTTCAAATCACAGTCACATCATGTACTTCCACATAGANATATAAACT 3720

  scaffold236|s     170412 TCTGACAAACATTTGTGACACATCCTCTTTACAAAAGTTCATATGCTTCC 170461
                                       ii        i i                        ?
  rnd-1_family-       3721 TCTGACAAACATCCGTGACACACCTTCTTTACAAAAGTTCATATGCTTCN 3770

  scaffold236|s     170462 TCAGAGATGTTTTCCAATGCTTGCCATCCTTCGTCTGCAGAGCCAAACAC 170511
                                                           i              ?  
  rnd-1_family-       3771 TCAGAGATGTTTTCCAATGCTTGCCATCCTTCATCTGCAGAGCCAAANAC 3820

  scaffold236|s     170512 TTCCTTGAGAATGACATCTCTGTGCTCATTATTGTTCAATGCATCTTTGC 170561
                           i     ?             vi                            
  rnd-1_family-       3821 CTCCTTNAGAATGACATCTCGATGCTCATTATTGTTCAATGCATCTTTGC 3870

  scaffold236|s     170562 TCTCACAGTTTTCCCAGAACCTCTTGATGAAACTGATGCAATCATCATTA 170611
                            v                 i                             ?
  rnd-1_family-       3871 TGTCACAGTTTTCCCAGAATCTCTTGATGAAACTGATGCAATCATCATTN 3920

  scaffold236|s     170612 AGTAAGTAGGTGCTCAATGGTACAACAGTTGGTGGTGTTGCCCTTCCTCT 170661
                               i   ?           ?                       v     
  rnd-1_family-       3921 AGTAGGTANGTGCTCAATGGNACAACAGTTGGTGGTGTTGCCCTGCCTCT 3970

  scaffold236|s     170662 GTTGACGAAAGTAGGGACTTGATACTGCCATTGGGGTCTTACTACAGAGT 170711
                                 i  ?                             i     i    
  rnd-1_family-       3971 GTTGACAAANGTAGGGACTTGATACTGCCATTGGGGTCTCACTACGGAGT 4020

  scaffold236|s     170712 TACGGGCAGCATCATTGAGCACATTTACAAGATCACCAATTGCAGAAAGG 170761
                               ?  i                    ?           ?  i    i 
  rnd-1_family-       4021 TACGNGCGGCATCATTGAGCACATTTACNAGATCACCAATNGCGGAAAAG 4070

  scaffold236|s     170762 AATGTATACTTTGAATCATCAAGTGACATGGCAATCACATCAGTGGCGTA 170811
                           ? v        i i        v?      i    v     ?    v   
  rnd-1_family-       4071 NAGGTATACTTCGGATCATCAATNGACATGACAATGACATCNGTGGAGTA 4120

  scaffold236|s     170812 CAATTTCCCAGTGGCTGAGGGTGTTTGTAGAGGAACATTTGTTCCATTAG 170861
                              i        v     v                 i    ii       
  rnd-1_family-       4121 CAACTTCCCAGTCGCTGACGGTGTTTGTAGAGGAACGTTTGCCCCATTAG 4170

  scaffold236|s     170862 AATCACAAAGCTGGGCAAGAAACATAATATGACCGGCTGCCTTGTCACCT 170911
                                 i                  i        i  i            
  rnd-1_family-       4171 AATCACGAAGCTGGGCAAGAAACATGATATGACCAGCCGCCTTGTCACCT 4220

  scaffold236|s     170912 TTGGAATCATCCAAATAGCGATTGATAGGAGCAATGTAAGATGGATTAAT 170961
                            ii                  v                   v        
  rnd-1_family-       4221 TCAGAATCATCCAAATAGCGAATGATAGGAGCAATGTAAGAAGGATTAAT 4270

  scaffold236|s     170962 TCCATCTGGTTTGTAGCAAAAAGCAAGACAGACTCCTTCAATTCCAACTT 171011
                           i        i                                        
  rnd-1_family-       4271 CCCATCTGGCTTGTAGCAAAAAGCAAGACAGACTCCTTCAATTCCAACTT 4320

  scaffold236|s     171012 CCTTGTATCGAGCAATCTGGTCTTTTGATGACTTGACTGTTTTTAGAGGA 171061
                                     ?i             ?         i   ?   i  ?   
  rnd-1_family-       4321 CCTTGTATCGNACAATCTGGTCTTTNGATGACTTGGCTGNTTTCAGNGGA 4370

  scaffold236|s     171062 CTACGACGGTCTATAGCAGACTTTCTTGGAGGACTCCCAGCTTTAGCTGG 171111
                             ---i                              v v           
  rnd-1_family-       4371 CT---GCGGTCTATAGCAGACTTTCTTGGAGGACTCGCCGCTTTAGCTGG 4417

  scaffold236|s     171112 AGGTTTTCCCTTTGGAGGAGTCAACGGTGCAGTG-TTTTGCTTCCTGTGT 171160
                                             ?  ?i ?     i   -               
  rnd-1_family-       4418 AGGTTTTCCCTTTGGAGGNGTNGANGGTGCGGTGTTTTTGCTTCCTGTGT 4467

  scaffold236|s     171161 TTGCCATGGCTGTTTTTGTTGATAATTGAATCATTATAATATTCCAAAAT 171210
                                         i        i v  i    v  v v           
  rnd-1_family-       4468 TTGCCATGGCTGTTCTTGTTGATGAATGGATCAATAGATTATTCCAAAAT 4517

  scaffold236|s     171211 TAAAATTATGAGCACATCATTTGAGCAAAAATATTGATCAATGATCTGGG 171260
                                                                ?v           
  rnd-1_family-       4518 TAAAATTATGAGCACATCATTTGAGCAAAAATATTGANAAATGATCTGGG 4567

  scaffold236|s     171261 AGTTTGGGTGAACAAGAATTGAAACAACATCTCAGACTGCAACGTCTT-T 171309
                                                  ?    i    i              - 
  rnd-1_family-       4568 AGTTTGGGTGAACAAGAATTGAANCAACGTCTCGGACTGCAACGTCTTCT 4617

  scaffold236|s     171310 CCAAAAATTTC-AAATTTTACAAAAACAGAAATGAGAAATTCTTTTCTCA 171358
                                      -      i                               
  rnd-1_family-       4618 CCAAAAATTTCAAAATTTCACAAAAACAGAAATGAGAAATTCTTTTCTCA 4667

  scaffold236|s     171359 C-CTTTTGTGACTATGAGAAACACACTTTCTGAT---TAAGAAAAT---- 171400
                           ?-i         ? i        i          --- vi      ----
  rnd-1_family-       4668 NTTTTTTGTGACNACGAGAAACATACTTTCTGATTTCTTGGAAAATTCAG 4717

  scaffold236|s     171401 ----AATTAGTGACCGTTGGACGAAAAGGTATCTTTTGTGAAATAGATAC 171446
                           ----             i                                
  rnd-1_family-       4718 AAAAAATTAGTGACCGTCGGACGAAAAGGTATCTTTTGTGAAATAGATAC 4767

  scaffold236|s     171447 TTATATACCAGATTCTACCTGAACCTTTACATATCATATTTTTAAAATAT 171496
                           i         i          v              -         ? vv
  rnd-1_family-       4768 CTATATACCAAATTCTACCTGTACCTTTACATATCA-ATTTTTAAANTTA 4816

  scaffold236|s     171497 CAACGTGTT 171505
                                 v  
  rnd-1_family-       4817 CAACGTCTT 4825

Matrix = 20p39g.matrix
Kimura (with divCpGMod) = 4.96
Transitions / transversions = 2.18 (142/65)
Gap_init rate = 0.00 (16 / 3689), avg. gap size = 1.50 (24 / 16)


376 13.79 0.00 0.00 scaffold236|size180277 164665 164722 (15612) rnd-1_family-123#Unknown 46 103 (18) m_b2612s001i61 77371

  scaffold236|s     164665 GCTAGTTACAACATGTAACTCATCACCAAAAAATGGTTTCAACGTAAATG 164714
                             i v       i        i                          i 
  rnd-1_family-         46 GCCACTTACAACGTGTAACTCGTCACCAAAAAATGGTTTCAACGTAAACG 95

  scaffold236|s     164715 CACTAGTT 164722
                            i i v  
  rnd-1_family-         96 CGCCACTT 103

Matrix = 20p39g.matrix
Kimura (with divCpGMod) = 8.02
Transitions / transversions = 3.00 (6/2)
Gap_init rate = 0.00 (0 / 57), avg. gap size = 0.0 (0 / 0)

388 4.08 0.00 0.00 scaffold236|size180277 164666 164714 (15620) rnd-1_family-40#Unknown 236 284 (0) m_b2612s001i62 77371

  scaffold236|s     164666 CTAGTTACAACATGTAACTCATCACCAAAAAATGGTTTCAACGTAAATG 164714
                                      i                                   i 
  rnd-1_family-        236 CTAGTTACAACGTGTAACTCATCACCAAAAAATGGTTTCAACGTAAACG 284

Matrix = 20p39g.matrix
Kimura (with divCpGMod) = 0.41
Transitions / transversions = 1.00 (2/0)
Gap_init rate = 0.00 (0 / 48), avg. gap size = 0.0 (0 / 0)


276 17.47 0.83 14.15 scaffold236|size180277 164653 164772 (15562) rnd-4_family-169#RC/Helitron 1087 1192 (7061) m_b2612s001i60 77370

  scaffold236|s     164653 GTCAAAATGTAGGCTAGTTACAACATGTAACTCATCACCAAAAAATG-GT 164701
                                 iii ---   v       i      v     i      -  -  
  rnd-4_family-       1087 GTCAAAGCAT---CTATTTACAACGTGTAACGCATCATCAAAAA-TGCGT 1132

  scaffold236|s     164702 TTCAACGTAAATGCACTAGTTACAACATGTAAGTCCTCACCAAAAAATTG 164751
                                      i  i   v? -?   i------- v   ? i      --
  rnd-4_family-       1133 TTCAACGTAAACGCGCTACNT-NAACG-------CATCANCGAAAAAT-- 1172

  scaffold236|s     164752 TTTCAAAGTAAATGCACCACT 164772
                                viv -  ii       
  rnd-4_family-       1173 TTTCACGCT-AACACACCACT 1192

Matrix = 20p39g.matrix
Kimura (with divCpGMod) = 13.56
Transitions / transversions = 2.00 (12/6)
Gap_init rate = 0.13 (16 / 119), avg. gap size = 1.00 (16 / 16)

2972 16.31 8.08 4.98 scaffold236|size180277 164673 165588 (14746) rnd-4_family-169#RC/Helitron 632 1574 (6679) m_b2612s001i63 77370

  scaffold236|s     164673 CAACATGTAACTCATCACCAAAAAATGGTTTCAACGTAAATGCAC---TA 164719
                               ii      ii           ?          iv  i    ---i 
  rnd-4_family-        632 CAACGCGTAACTTGTCACCAAAAAANGGTTTCAACGCTAACGCACACCCA 681

  scaffold236|s     164720 G-----TTACAACATGTAAGT-CCTC-------ACCAAAAAATTGTTTCA 164756
                           i-----  v    i iv v i-  v -------        ii v ----
  rnd-4_family-        682 AAAATTTTTCAACGTAAACGCACCACGTACACGACCAAAAAGCTTT---- 727

  scaffold236|s     164757 AAGTAAATGCACC---ACTCCAATGCATCATCAAAATGCACGCT-----A 164798
                            v  v  i    i--- i --  i   i  i     ---   i -----v
  rnd-4_family-        728 ACGTCAACGCACTGAAATT--AACGCACCACCAAAA---ACGTTTTCAAC 772

  scaffold236|s     164799 GT--TACAACTTGTAACT-CATCACCAAAAAATGGTTTCAACGTAAATGC 164845
                             --ii  v vi     i-               ?         v  i  
  rnd-4_family-        773 GTAACGCACCACGTAACCGCATCACCAAAAAATGNTTTCAACGTTAACGC 822

  scaffold236|s     164846 ACTACTTATAACTTGTAACTCGTCACCAAAAAATGGTTTCAACG-TAAG- 164893
                                   i   v  v   v          i ----        -    -
  rnd-4_family-        823 ACTACTTACAACGTGAAACACGTCACCAAAGA----TTTCAACGATAAGA 868

  scaffold236|s     164894 CGCACTATTTATAACGTG----TCACTCGTCATAAAAAAATGG-----TT 164934
                                 ?v -i v    i---- v  v i   iv     i   -----  
  rnd-4_family-        869 CGCACTNAT-GTCACGTAACAATGACGCATCACCAAAAAGTGGCAGTTTT 917

  scaffold236|s     164935 TCAACGTAAACGTGTTACTT-CAATG--------CATCGTCAAAAATGTG 164975
                                  ?    iii    i-   i --------   vviv        v
  rnd-4_family-        918 TCAACGTNAACGCACTACTCACAACGTGAACGCACATACCAAAAAATGTT 967

  scaffold236|s     164976 TTAAGCG---------TTAA--ATGTTAACGCATTATTTGAGCATATCGG 165014
                             v i i---------    -- i      v   i i---------- ii
  rnd-4_family-        968 TTCAACAACGCACCACTTAACAACGTTAACTCATCAC----------CAA 1007

  scaffold236|s     165015 AAAAAAATTCTACATTACCGCATCACAAAC-AAACACAA-CGTGTAACT- 165061
                               i?v   v  i   v    i   vvv -    i   -  i  ?   -
  rnd-4_family-       1008 AAAAGNTTTCAACGTTAACGCACCACTTTCTAAACGCAAACGCGTNACTT 1057

  scaffold236|s     165062 -----CGTCACCAAAAA-ATGGTTTCAACAATGCATCATCAAACATGATG 165105
                           -----    i       -i  v v     i-----   --  i   v- i
  rnd-4_family-       1058 GAACGCGTCGCCAAAAATGTGTTATCAACG-----TCA--AAGCATC-TA 1099

  scaffold236|s     165106 TTT-CAGCGTGAAACGTTAACGCATTATTTA---TGCATTACCAAA-AAA 165150
                              -  i    ------        i  iv ---   i  v v vi-   
  rnd-4_family-       1100 TTTACAACGTG------TAACGCATCATCAAAAATGCGTTTCAACGTAAA 1143

  scaffold236|s     165151 CACTTCTACAACAACGCATCAGCCAAAAAAATTATTTACAAGCTAACACA 165200
                            i v-    ?v?         ? v     -----   v  v         
  rnd-4_family-       1144 CGCG-CTACNTNAACGCATCANCGAAAAA-----TTTTCACGCTAACACA 1187

  scaffold236|s     165201 CCACTTTCACTTTCTACGTTAACGCATCAC-CAATAAAAGTTCATCATTC 165249
                                 v   v                ?  - v         v       
  rnd-4_family-       1188 CCACTTACACATTCTACGTTAACGCATNACACCATAAAAGTTGATCATTC 1237

  scaffold236|s     165250 ATTACAATTTTTGAATTCTCATAAAGTAACAAATGTGACACATTCATACT 165299
                               ?                    ?  v     v    i          
  rnd-4_family-       1238 ATTANAATTTTTGAATTCTCATAAANTATCAAATTTGACGCATTCATACT 1287

  scaffold236|s     165300 TGAAATTTGAAAGTCATCAATTGTTTTGTTATCTATGATTAAAATGTCAC 165349
                                          i  v?  -i     i viii  v  i         
  rnd-4_family-       1288 TGAAATTTGAAAGTCGTCCNTT-CTTTGTCAGTCGTGTTTGAAATGTCAC 1336

  scaffold236|s     165350 ATCACAGCACTTCAGAAGCATCACTTATGAAATTCACTGATTGTGAGCAC 165399
                           i       v               ?       i?      v         
  rnd-4_family-       1337 GTCACAGCTCTTCAGAAGCATCACNTATGAAACNCACTGAATGTGAGCAC 1386

  scaffold236|s     165400 ATATGACATATTTGCTTTCCAAGCCCT-TTAAAACTTGCTTATACTGTAT 165448
                                    ?     i   i     v -  ?  ?--        i     
  rnd-4_family-       1387 ATATGACATNTTTGCCTTCTAAGCCATGTTNAAN--TGCTTATATTGTAT 1434

  scaffold236|s     165449 GTTTATGTCCAGGTATCTACAAACATGCAAAACAGCTTAGTATGGAAGCA 165498
                             i v               i   i        i               i
  rnd-4_family-       1435 GTCTCTGTCCAGGTATCTACGAACGTGCAAAACGGCTTAGTATGGAAGCG 1484

  scaffold236|s     165499 AAGATTATGAAAATGAAAAATGACAAGAAAAGAAGAAATGAAAGATACAG 165548
                                ?             v                              
  rnd-4_family-       1485 AAGATNATGAAAATGAAAATTGACAAGAAAAGAAGAAATGAAAGATACAG 1534

  scaffold236|s     165549 GCCAAAGCCAAAAGAAGAGAAGTTACTGGGCAGTCAGAAA 165588
                             v                   i v v        i    
  rnd-4_family-       1535 GCAAAAGCCAAAAGAAGAGAAGCTTCGGGGCAGTCGGAAA 1574

Matrix = 20p39g.matrix
Kimura (with divCpGMod) = 15.06
Transitions / transversions = 1.33 (81/61)
Gap_init rate = 0.08 (73 / 915), avg. gap size = 1.66 (121 / 73)

15909 7.70 0.13 0.27 scaffold236|size180277 165599 167850 (12484) rnd-4_family-169#RC/Helitron 1656 3904 (4349) m_b2612s001i65 77370

  scaffold236|s     165599 GCTACAAGAGCAACAGAAATGCAACAAAAGACATG-GACAGGGCAAGGTA 165647
                                      i            ?   v  v   -?         i   
  rnd-4_family-       1656 GCTACAAGAGCGACAGAAATGCAANAAATGAGATGANACAGGGCAAAGTA 1705

  scaffold236|s     165648 TAAAATGAATGCAGATTCCATTTGCTCACAGAGAAAGTTGTACTACAAAA 165697
                                                 i  - i         vi           
  rnd-4_family-       1706 TAAAATGAATGCAGATTCCATTCGC-CGCAGAGAAAGACGTACTACAAAA 1754

  scaffold236|s     165698 CCAATGCTAATTCTATACT-CCAGAAAAGAAAGATTCAATATGATATCCA 165746
                                  ?i    i     -                        ?   v 
  rnd-4_family-       1755 CCAATGCNGATTCCATACTGCCAGAAAAGAAAGATTCAATATGANATCAA 1804

  scaffold236|s     165747 TGCAGAGTCCATTTGTGAGAAGAAAAAGCCTCATTATGAAATCAACAATG 165796
                                 ?        iv      i    v ?  i  i         iv  
  rnd-4_family-       1805 TGCAGANTCCATTTGCCAGAAGAGAAAGGCNCACTACGAAATCAACGCTG 1854

  scaffold236|s     165797 -TTCATATTTGCAATAAAAGGAAGCGTCACTATGAAGCCAATGCAAACAG 165845
                           -             ?     i   v?   ?  i            i ? v
  rnd-4_family-       1855 ATTCATATTTGCAANAAAAGAAAGANTCANTACGAAGCCAATGCAGANAC 1904

  scaffold236|s     165846 AATACGTGAGAAAAGAATGAAACATTACTATTGCAGCACAACATCTACAG 165895
                           i  v         v                 i      v i        v
  rnd-4_family-       1905 GATCCGTGAGAAACGAATGAAACATTACTATCGCAGCAAAGCATCTACAT 1954

  scaffold236|s     165896 CTGGACAGGAATGTTCCTTTTCTTGCTGTGAGAACGAAAATTCATTGACT 165945
                                                    i v     ii          i    
  rnd-4_family-       1955 CTGGACAGGAATGTTCCTTTTCTTGTTCTGAGAGTGAAAATTCATCGACT 2004

  scaffold236|s     165946 CCTATAAACACTCAAGAGAACCCACCATGCAACCAAAATTTCCTGCCAAG 165995
                               i     v          v  ?  ii      i    vi        
  rnd-4_family-       2005 CCTACAAACAATCAAGAGAACACANCACACAACCAGAATTGTCTGCCAAG 2054

  scaffold236|s     165996 AGAGTTGAATGAGTCAGAAATGGAAAAAATGGTTCACAAGATCAGAGAGA 166045
                                             i     i           v             
  rnd-4_family-       2055 AGAGTTGAATGAGTCAGAGATGGAGAAAATGGTTCAGAAGATCAGAGAGA 2104

  scaffold236|s     166046 AAATATGCCTGTCAACTGCTGTGAATGGTGATATAAATAGGCACCGCGCA 166095
                            i                     i          i           i  ?
  rnd-4_family-       2105 AGATATGCCTGTCAACTGCTGTGGATGGTGATATGAATAGGCACCGTGCN 2154

  scaffold236|s     166096 CATGTATCTGTCATTTGTGATCGCCTCATCATTGGATTGGAAGAAGTCAA 166145
                                  v             i                   i     ?  
  rnd-4_family-       2155 CATGTATGTGTCATTTGTGATTGCCTCATCATTGGATTGGAGGAAGTNAA 2204

  scaffold236|s     166146 GTTCATCAAGAAAGAAACATTGTTGAAGAGCTCATCAAAATTAGCTGTAT 166195
                           i      i                 i                   ?  v 
  rnd-4_family-       2205 ATTCATCGAGAAAGAAACATTGTTGGAGAGCTCATCAAAATTAGCNGTCT 2254

  scaffold236|s     166196 CAGCTTATGAAGAGTACTATGATGGTGTTCCCATGCATCCAGAATTGGTA 166245
                             i       i                                      i
  rnd-4_family-       2255 CAACTTATGAGGAGTACTATGATGGTGTTCCCATGCATCCAGAATTGGTG 2304

  scaffold236|s     166246 AAACAGTACCAAGTTGACGATTGTGATTTGAAGCATTTGTTGCTTTCTCC 166295
                                            i   ?                            
  rnd-4_family-       2305 AAACAGTACCAAGTTGATGATNGTGATTTGAAGCATTTGTTGCTTTCTCC 2354

  scaffold236|s     166296 CAGGGCACAAGTAGATCAGAAAGGGTACGAATGTTGTGAGACTTGCTATG 166345
                                   i?v      v      ?                       i 
  rnd-4_family-       2355 CAGGGCACGNTTAGATCCGAAAGGNTACGAATGTTGTGAGACTTGCTACG 2404

  scaffold236|s     166346 GGAAGCTAAAATGTTCAAGACATAAGGATCAAGACAAACCTCCCAAATTT 166395
                              iv               v                             
  rnd-4_family-       2405 GGAGCCTAAAATGTTCAAGAAATAAGGATCAAGACAAACCTCCCAAATTT 2454

  scaffold236|s     166396 GCAATAGCCAATGGATTTGCAATAGGTCATATTCCTGATGTCATCAATTT 166445
                                                                        ??   
  rnd-4_family-       2455 GCAATAGCCAATGGATTTGCAATAGGTCATATTCCTGATGTCATCNNTTT 2504

  scaffold236|s     166446 TCAAGACAAAAATGGCAATATCAAAAATCGAAGCATTAATTCCGAAATTG 166495
                             iv                    i               v         
  rnd-4_family-       2505 TCGTGACAAAAATGGCAATATCAAGAATCGAAGCATTAATGCCGAAATTG 2554

  scaffold236|s     166496 ATTTGGATGACCTCCTTTGTGCATCAATCAGCCCAGTGAGGCCATTTGGA 166545
                                     i   v                                   
  rnd-4_family-       2555 ATTTGGATGATCTCATTTGTGCATCAATCAGCCCAGTGAGGCCATTTGGA 2604

  scaffold236|s     166546 TATGTTCACGCCTACACTGGTGGGAGTCAAAAATCTTTGAAAGGCCATTT 166595
                                   i           i  i                    v     
  rnd-4_family-       2605 TATGTTCATGCCTACACTGGCGGAAGTCAAAAATCTTTGAAAGGGCATTT 2654

  scaffold236|s     166596 TTCAATGTTCAGCGTTGATCAATCTCATGTAGGAGGTGCACTGCATAAGT 166645
                                                               i             
  rnd-4_family-       2655 TTCAATGTTCAGCGTTGATCAATCTCATGTAGGAGGCGCACTGCATAAGT 2704

  scaffold236|s     166646 ACAGAAGCTCTACTGGGGGGAAAAAACATTTATGTGGTATTGTGTGGCAG 166695
                               i     v     i   -i             i              
  rnd-4_family-       2705 ACAGGAGCTCAACTGGAGGG-GAAAACATTTATGTAGTATTGTGTGGCAG 2753

  scaffold236|s     166696 AATGATGCCAGCTCAGAAAAATGTTGTGAGGAGGCAAGCTGAATTGGACA 166745
                                iv                                           
  rnd-4_family-       2754 AATGACCCCAGCTCAGAAAAATGTTGTGAGGAGGCAAGCTGAATTGGACA 2803

  scaffold236|s     166746 CAGACCTTTTTATGGATCTTTTAACATGGTTCATCAAGGAATCAGGTCAT 166795
                            ?                 ?                              
  rnd-4_family-       2804 CNGACCTTTTTATGGATCTNTTAACATGGTTCATCAAGGAATCAGGTCAT 2853

  scaffold236|s     166796 AAGGGATACAGTGATGTGGTGCCTCCAGATGAATGTCCAAAGCCTGTGAT 166845
                                                                             
  rnd-4_family-       2854 AAGGGATACAGTGATGTGGTGCCTCCAGATGAATGTCCAAAGCCTGTGAT 2903

  scaffold236|s     166846 TATACTGCAAGATGAGGACAATGAGAATAATACTTCTGAACCGGTTGCTC 166895
                                          v                                  
  rnd-4_family-       2904 TATACTGCAAGATGACGACAATGAGAATAATACTTCTGAACCGGTTGCTC 2953

  scaffold236|s     166896 CGGAATTAGAATGTCAGATTCAAGGCAAGACATATTTCTTTTCAAGTGAG 166945
                                                               v             
  rnd-4_family-       2954 CGGAATTAGAATGTCAGATTCAAGGCAAGACATATTACTTTTCAAGTGAG 3003

  scaffold236|s     166946 TCACAGAATCCAACCACAGACAATTCAGTTTTTGACAGCACAGAGGATTT 166995
                                                     v        i  i           
  rnd-4_family-       3004 TCACAGAATCCAACCACAGACAATTCTGTTTTTGATAGTACAGAGGATTT 3053

  scaffold236|s     166996 TGTACAGGCTATGTTGGATTCAACTGCACCATCTATGTTGATGTATGGTG 167045
                              v         i v  v            v                  
  rnd-4_family-       3054 TGTCCAGGCTATGCTCGAGTCAACTGCACCAACTATGTTGATGTATGGTG 3103

  scaffold236|s     167046 GTACTTACTTGCAAGGTCATGAAATCAATTAAGAAGATGCTTTTCCTATT 167095
                                      vi   v  i          vi        ?     i   
  rnd-4_family-       3104 GTACTTACTTGAGAGGACACGAAATCAATTTGGAAGATGCNTTTCCCATT 3153

  scaffold236|s     167096 CAATTTCCGTTTGGTTCGGGATGTCCAAATTTGGGTAAAAAGAGAAAGGT 167145
                                   i        ? ? v             i  i           
  rnd-4_family-       3154 CAATTTCCATTTGGTTCNGNAGGTCCAAATTTGGGCAAGAAGAGAAAGGT 3203

  scaffold236|s     167146 GGAAGTTTCCAATGAAGCATGTCTGAAGCACTACATGAGACTTTCCTTGA 167195
                                                                v            
  rnd-4_family-       3204 GGAAGTTTCCAATGAAGCATGTCTGAAGCACTACATGCGACTTTCCTTGA 3253

  scaffold236|s     167196 ACCAGTTCATGAGACCAGATTTCATTTTGGTTTGCAATCATCTGATGTGT 167245
                                              i  i  ?        iv i            
  rnd-4_family-       3254 ACCAGTTCATGAGACCAGACTTTATNTTGGTTTGTTACCATCTGATGTGT 3303

  scaffold236|s     167246 AGAAATGCATCATACACCACTGGACTAATAAAATGCAGATCGAACTATCA 167295
                               i      v  i  ?  v                    ii   ?   
  rnd-4_family-       3304 AGAAGTGCATCTTATACNACGGGACTAATAAAATGCAGATCAGACTNTCA 3353

  scaffold236|s     167296 AGGACAGGCGCTGGGAGAATGGATTTCAAAGCTGTCTGTGGGTGATGTGC 167345
                                    ii        ?                   ?          
  rnd-4_family-       3354 AGGACAGGCATTGGGAGAANGGATTTCAAAGCTGTCTGTNGGTGATGTGC 3403

  scaffold236|s     167346 ACAAAACTGCAAAAGAGCTCAACAGAAGGGAACAAAACAATGAACCTCTT 167395
                                i                vvi  ?   ? vv           ?   
  rnd-4_family-       3404 ACAAAGCTGCAAAAGAGCTCAAACAAANGGANCTCAACAATGAACCNCTT 3453

  scaffold236|s     167396 GATATAAACACACCAGCGGCATCATTTTTGAAATCTGTCACAACATCATG 167445
                              i             i         i                      
  rnd-4_family-       3454 GATGTAAACACACCAGCAGCATCATTTCTGAAATCTGTCACAACATCATG 3503

  scaffold236|s     167446 CAAAATTCTTGGGCACAGGGCAGAAGCTGCCAAGGAAGCTAGAAAGAAGG 167495
                                            vi  i        i     i           - 
  rnd-4_family-       3504 CAAAATTCTTGGGCACACAGCGGAAGCTGCTAAGGAGGCTAGAAAGAA-G 3552

  scaffold236|s     167496 GTTTATGCACTCAGTGACTACTTTGGTCCTCACAGCATTTTTTTCACTGT 167545
                             v                                   i           
  rnd-4_family-       3553 GTGTATGCACTCAGTGACTACTTTGGTCCTCACAGCATCTTTTTCACTGT 3602

  scaffold236|s     167546 TACGCCGGATGATGAGTGTAATTTCAGAGTTCGAATGTATGCTAATGAAG 167595
                           v  v  i                                      iv   
  rnd-4_family-       3603 AACTCCAGATGATGAGTGTAATTTCAGAGTTCGAATGTATGCTAACCAAG 3652

  scaffold236|s     167596 GCAAGGAAATTGTCATTCCTACGGTGGATTGTAATGAAGCTGATTGCATT 167645
                            ?         i          i  v                        
  rnd-4_family-       3653 GNAAGGAAATTATCATTCCTACAGTTGATTGTAATGAAGCTGATTGCATT 3702

  scaffold236|s     167646 TCTGATTTTGAGCTCAGACAAAAAAGTGGAAAAAATATCCAGGAGCTTGC 167695
                             v  i     i  v  i        v i v            v     i
  rnd-4_family-       3703 TCAGACTTTGAACTGAGGCAAAAAAGAGAACAAAATATCCAGGTGCTTGT 3752

  scaffold236|s     167696 TCCCTTGACTATCAAGCTGCAATGCAAGTGGTCTGTGAACTGTTCGAATG 167745
                                                           v           v i   
  rnd-4_family-       3753 TCCCTTGACTATCAAGCTGCAATGCAAGTGGTGTGTGAACTGTTAGGATG 3802

  scaffold236|s     167746 GGACTTCAACAAGAATTGCAGCAAGGGTGTAGTAATGTATGGCAAATGAA 167795
                              i     v  i                   v               v 
  rnd-4_family-       3803 GGATTTCAAGAAAAATTGCAGCAAGGGTGTAGGAATGTATGGCAAATGCA 3852

  scaffold236|s     167796 ATGCTTTTGTGAGAGGAAGTTACGAAATCAAGAGAAGCGATAATATGGAT 167845
                            v        ?         v v   --    ii i v   v  -  v  
  rnd-4_family-       3853 AGGCTTTTGTNAGAGGAAGTGAAGAA--CAAGGAAGGGGATCAT-TGCAT 3899

  scaffold236|s     167846 GGTCA 167850
                                
  rnd-4_family-       3900 GGTCA 3904

Matrix = 20p39g.matrix
Kimura (with divCpGMod) = 7.47
Transitions / transversions = 1.44 (102/71)
Gap_init rate = 0.00 (9 / 2251), avg. gap size = 1.00 (9 / 9)

27373 5.62 0.51 0.13 scaffold236|size180277 167816 171505 (8829) rnd-1_family-249#RC/Helitron 1122 4825 (0) m_b2612s001i66 77370

  scaffold236|s     167816 TACGAAATCAAGAGAA-GCGATAATATGGATGGTCATGCTGGAGTTGACC 167864
                                           -                                 
  rnd-1_family-       1122 TACGAAATCAAGAGAAAGCGATAATATGGATGGTCATGCTGGAGTTGACC 1171

  scaffold236|s     167865 CTTGTGACAGTGATTATTCTGAGTTTGATGATGCCCTTTCTGTAGATTCT 167914
                                              i                 ?  ?  i     ?
  rnd-1_family-       1172 CTTGTGACAGTGATTATTCCGAGTTTGATGATGCCCTNTCNGTGGATTCN 1221

  scaffold236|s     167915 TATAATGAAAATGAGTTTGAGGAAGATCTCTGCCAAGATGAAAATTGTAT 167964
                                i   i                                 i      
  rnd-1_family-       1222 TATAACGAAGATGAGTTTGAGGAAGATCTCTGCCAAGATGAAAGTTGTAT 1271

  scaffold236|s     167965 TGAGAGCTCATTGAATGATCTCAAAAAGGGGGAATTTCTTTCAAGCAACA 168014
                                 v                    i       ?              
  rnd-1_family-       1272 TGAGAGATCATTGAATGATCTCAAAAAAGGGGAATNTCTTTCAAGCAACA 1321

  scaffold236|s     168015 AAACAATCAATGCTAGGTCATTTGACACAAGTTCAATTATTGTACCAGGA 168064
                                      v ?            i           v  v ?  v   
  rnd-1_family-       1322 AAACAATCAATTCNAGGTCATTTGACGCAAGTTCAATTTTTCTNCCTGGA 1371

  scaffold236|s     168065 AATAACTCCTCTGTCACCAGTAACGAAGCATCACCAAGTGCAAGAAGTTC 168114
                               ?        i         i          vi         i    
  rnd-1_family-       1372 AATANCTCCTCTGCCACCAGTAATGAAGCATCACGGAGTGCAAGAGGTTC 1421

  scaffold236|s     168115 AACGAATGCCCAAACTGACAACAGTGTTTTTGGTCATGGGACAAGTAAAT 168164
                                                              i    i         
  rnd-1_family-       1422 AACGAATGCCCAAACTGACAACAGTGTTTTTGGTCGTGGGGCAAGTAAAT 1471

  scaffold236|s     168165 ACAAAACTCTACTTGCTTTTGTCAGTGGTGCTACCATCAGGAATAACTTA 168214
                                  ?  ?        i               i  i           
  rnd-1_family-       1472 ACAAAACNCTNCTTGCTTTCGTCAGTGGTGCTACCGTCGGGAATAACTTA 1521

  scaffold236|s     168215 CAAGAGGATGCACAAGGAATTGATTTTTCAGAAGAGTGAAATGTTGATAG 168264
                                i   i i                        v i vi ?      
  rnd-1_family-       1522 CAAGAAGATACGCAAGGAATTGATTTTTCAGAAGAGGGGATCGNTGATAG 1571

  scaffold236|s     168265 TGGTTCACAAGAAGATTGTATCCTTGAAGAGAGGGAATGGGCAGAACTTG 168314
                             i     v               i     ?                   
  rnd-1_family-       1572 TGATTCACCAGAAGATTGTATCCTCGAAGANAGGGAATGGGCAGAACTTG 1621

  scaffold236|s     168315 GATTTTCCTCTAATTTCAGCAGAGGTTCAATTCCATCAATGCAAGGAGTT 168364
                                  ?          i                v              
  rnd-1_family-       1622 GATTTTCNTCTAATTTCAACAGAGGTTCAATTCCAACAATGCAAGGAGTT 1671

  scaffold236|s     168365 GCTAATCGTATTTCAAGAGAAAAGCATATTACATTGGACAGAATCCAGTA 168414
                                                                             
  rnd-1_family-       1672 GCTAATCGTATTTCAAGAGAAAAGCATATTACATTGGACAGAATCCAGTA 1721

  scaffold236|s     168415 TATCGCTTATGAAATCATATGCAGCTCATTTCTACTGAATCTGATTTGTG 168464
                                        i                   ?            i   
  rnd-1_family-       1722 TATCGCTTATGAAGTCATATGCAGCTCATTTCTNCTGAATCTGATTCGTG 1771

  scaffold236|s     168465 AGAGTCTGGACTCGCATTCATCTATGGCATCTGGATTTGCAGATAGTGAT 168514
                                ii   ?  i  v              v                  
  rnd-1_family-       1772 AGAGTTCGGANTCACAGTCATCTATGGCATCGGGATTTGCAGATAGTGAT 1821

  scaffold236|s     168515 GAGGATCTCAGAGATGAAAGAACAAATCTTATAAAACAGAAAGTGGAACA 168564
                             i                      v                        
  rnd-1_family-       1822 GAAGATCTCAGAGATGAAAGAACAACTCTTATAAAACAGAAAGTGGAACA 1871

  scaffold236|s     168565 GAAGTTGAAGGACCTTGGTGCCAAGGAGCAATTGTTAATGTTTGTCACTG 168614
                                                                             
  rnd-1_family-       1872 GAAGTTGAAGGACCTTGGTGCCAAGGAGCAATTGTTAATGTTTGTCACTG 1921

  scaffold236|s     168615 GACCTGCCGGAGCTGGCAAAAGTACAGCAATTGATGTTGCCCAACAATTT 168664
                                                             ?               
  rnd-1_family-       1922 GACCTGCCGGAGCTGGCAAAAGTACAGCAATTGANGTTGCCCAACAATTT 1971

  scaffold236|s     168665 TGTTTCCAATTTTGCAAATCAATGGACATCCTTTGGGGTGATAAAACTTT 168714
                                i              ?                          ?  
  rnd-1_family-       1972 TGTTTTCAATTTTGCAAATCNATGGACATCCTTTGGGGTGATAAAACNTT 2021

  scaffold236|s     168715 TTTGTTTACTGCCATCACTGGATGTGCTGCTGCTTTGTTTGGAGGTGTTA 168764
                                                                             
  rnd-1_family-       2022 TTTGTTTACTGCCATCACTGGATGTGCTGCTGCTTTGTTTGGAGGTGTTA 2071

  scaffold236|s     168765 CCTTACACAGTGCAGCTTACTTGAATTCAAAGTCAAAAAATAAATCTCCT 168814
                                               i                     v       
  rnd-1_family-       2072 CCTTACACAGTGCAGCTTACCTGAATTCAAAGTCAAAAAATATATCTCCT 2121

  scaffold236|s     168815 GAGATGCTTCATAACTGGGAACAAGTTCAAATGCTGATTATAGATGAAAT 168864
                                                       i                     
  rnd-1_family-       2122 GAGATGCTTCATAACTGGGAACAAGTTCGAATGCTGATTATAGATGAAAT 2171

  scaffold236|s     168865 CTCATTTTCAACATGTGACCAGATGGAAAAGCTGAATTCCTGCTTAAATA 168914
                                    ?   i                i         i ii      
  rnd-1_family-       2172 CTCATTTTCNACACGTGACCAGATGGAAAAACTGAATTCCCGTCTAAATA 2221

  scaffold236|s     168915 TGATCCGTTGAAGGTTATGTTCCGGTGGGAAGGGATTGTCTCCAAATATG 168964
                                   i ?     i                             i   
  rnd-1_family-       2222 TGATCCGTCGNAGGTTGTGTTCCGGTGGGAAGGGATTGTCTCCAAACATG 2271

  scaffold236|s     168965 ATATTTGGAGGATATTCAATAATATTCTATGGCGATTTCCGACAAATACC 169014
                             ?                         i            v        
  rnd-1_family-       2272 ATNTTTGGAGGATATTCAATAATATTCTGTGGCGATTTCCGTCAAATACC 2321

  scaffold236|s     169015 ACCAGTGAAAGCTAGAGAGAGTCAGCTCTTGTATTCCAATTCATCACTGT 169064
                                                   i                         
  rnd-1_family-       2322 ACCAGTGAAAGCTAGAGAGAGTCAACTCTTGTATTCCAATTCATCACTGT 2371

  scaffold236|s     169065 GGGAAAACTCAATAAATGTTGCAATCATTCTTAACAACAGCCACCGATTC 169114
                                                     i    i            ? ?   
  rnd-1_family-       2372 GGGAAAACTCAATAAATGTTGCAATCGTTCTCAACAACAGCCACNGNTTC 2421

  scaffold236|s     169115 AAAGGTGACCCTGAATATGGAAGAATCCTAAAAAGAATGTGGGATGGATT 169164
                               i      ?                                     i
  rnd-1_family-       2422 AAAGATGACCCNGAATATGGAAGAATCCTAAAAAGAATGTGGGATGGATC 2471

  scaffold236|s     169165 GTTTACAAAAGAAGACTGCAATGCCATTAATGAACATGTCATTGGCAAGC 169214
                                 i                            i v    i   v   
  rnd-1_family-       2472 GTTTACGAAAGAAGACTGCAATGCCATTAATGAACGTCTCATCGGCCAGC 2521

  scaffold236|s     169215 AGGTTCATTTACCTGAAATCCAACAGGATGCAGATATTGCATATGTTTGT 169264
                            i     ?                 ?     v        i    i    
  rnd-1_family-       2522 AAGTTCANTTACCTGAAATCCAACANGATGCTGATATTGCGTATGCTTGT 2571

  scaffold236|s     169265 TGGAAAAACTCAGAAAGAGCATCAATTCATGCATCTGTTTTCCAAAAACA 169314
                                              i?              ?           v  
  rnd-1_family-       2572 TGGAAAAACTCAGAAAGAGTNTCAATTCATGCATCNGTTTTCCAAAATCA 2621

  scaffold236|s     169315 CATAAAAGACTTCCCATCAGTAGAGAGTTCCGAACCTCCACCAGAGCATA 169364
                                    i              ?     i                   
  rnd-1_family-       2622 CATAAAAGATTTCCCATCAGTAGANAGTTCTGAACCTCCACCAGAGCATA 2671

  scaffold236|s     169365 CTGTTGTTATTGAAGCAGATATAAGAAAGGCTCCAAAACGATGTAAAT-C 169413
                                                                    i      - 
  rnd-1_family-       2672 CTGTTGTTATTGAAGCAGATATAAGAAAGGCTCCAAAACGACGTAAATCC 2721

  scaffold236|s     169414 AAAAAATCTTTTTCGAGTGAAACTCCTTTGCCAGTAAGAGTGACAACTGA 169463
                                 v       iii                 i               
  rnd-1_family-       2722 AAAAAAACTTTTTCAGATGAAACTCCTTTGCCAGCAAGAGTGACAACTGA 2771

  scaffold236|s     169464 ACTGAGAAACAAAATTTATGCCAAATGTGGTGACAGCGATATGAAAGACC 169513
                            i                                  i             
  rnd-1_family-       2772 ATTGAGAAACAAAATTTATGCCAAATGTGGTGACAGTGATATGAAAGACC 2821

  scaffold236|s     169514 AACAAAAAATATAGACCCAGCATTAAAACTTTATGTTGGGGCACATTGCA 169563
                                    ii ?     v                               
  rnd-1_family-       2822 AACAAAAAACGTNGACCCTGCATTAAAACTTTATGTTGGGGCACATTGCA 2871

  scaffold236|s     169564 TGATAATTGACAATGATGATAAATCAAGGGGAAGAGGAAATGGTACATTG 169613
                                                v                     ?      
  rnd-1_family-       2872 TGATAATTGACAATGATGATATATCAAGGGGAAGAGGAAATGGNACATTG 2921

  scaffold236|s     169614 TGTAGAGTCATTGGGGTCAAAAGAAAAACAGACATACCTTTGAATTGGAA 169663
                                                             i               
  rnd-1_family-       2922 TGTAGAGTCATTGGGGTCAAAAGAAAAACAGACACACCTTTGAATTGGAA 2971

  scaffold236|s     169664 AAATTACGATGGGAAAAAAGTGTATACAATCAATGTCGCTGATGTGGATT 169713
                                                      ?  ?     ii            
  rnd-1_family-       2972 AAATTACGATGGGAAAAAAGTGTATACNATNAATGTTACTGATGTGGATT 3021

  scaffold236|s     169714 ATATTGAGTTTGAACATTTTCCAAAAAAGATGGAACAAATCAAGATTGAA 169763
                             i             i     ?                           
  rnd-1_family-       3022 ATGTTGAGTTTGAACACTTTCCNAAAAAGATGGAACAAATCAAGATTGAA 3071

  scaffold236|s     169764 AAACAGATCTCATCATAAGAAAATGACATTCAACATGATCCAATGAATGA 169813
                           i               v          v    i                 
  rnd-1_family-       3072 GAACAGATCTCATCATTAGAAAATGACCTTCAGCATGATCCAATGAATGA 3121

  scaffold236|s     169814 AGAAAAAGAAGCAGAACTGAATGGGTTTCAGACAAGATTACGAAAAATGG 169863
                              ?         v i   v          i        iv       v 
  rnd-1_family-       3122 AGANAAAGAAGCACAGCTGCATGGGTTTCAAACAAGATTGAGAAAAATTG 3171

  scaffold236|s     169864 TTTCCTCAAGAAGATTCAGGCTGAAACCAAAGAGGTATTATTGTACATTC 169913
                                              i                              
  rnd-1_family-       3172 TTTCCTCAAGAAGATTCAGACTGAAACCAAAGAGGTATTATTGTACATTC 3221

  scaffold236|s     169914 TACAGAAGTGATATTGATCCTCTTGACAAAGGTATGAGACAAAGACAATC 169963
                                               ? i                    ? ?  ? 
  rnd-1_family-       3222 TACAGAAGTGATATTGATCCNCCTGACAAAGGTATGAGACAAANANAANC 3271

  scaffold236|s     169964 ATCAAAAAGAGGAGAGAACAAACAGAAAGTGATCATGATACAATTACCTA 170013
                           i               v             ?                   
  rnd-1_family-       3272 GTCAAAAAGAGGAGAGCACAAACAGAAAGTNATCATGATACAATTACCTA 3321

  scaffold236|s     170014 TCAATTTGAATGAGGCTACAACTGCTCACAAATTACAAGGAATCACGAAA 170063
                                           i                       ?     i   
  rnd-1_family-       3322 TCAATTTGAATGAGGCCACAACTGCTCACAAATTACAAGGNATCACAAAA 3371

  scaffold236|s     170064 AAAGAACTCATCCTTAATAATTGGAATTACGGCCATGGCTGGGTGTACAC 170113
                                       v  ?                      ?           
  rnd-1_family-       3372 AAAGAACTCATCGTTNATAATTGGAATTACGGCCATGGNTGGGTGTACAC 3421

  scaffold236|s     170114 TGTTTTATCAAGAGTGAGAACGAGACTAGGATTGTATCTGAACAAACCTC 170163
                                                i   v    v    v              
  rnd-1_family-       3422 TGTTTTATCAAGAGTGAGAACAAGAGTAGGTTTGTTTCTGAACAAACCTC 3471

  scaffold236|s     170164 TACTGTTCAAACCAGGGGCATTTAAACTTCCACCTGCTTTGATAGCCTTT 170213
                             ?   v        iv           ?     ?        ?  v   
  rnd-1_family-       3472 TANTGTACAAACCAGACGCATTTAAACTNCCACCNGCTTTGATNGCATTT 3521

  scaffold236|s     170214 CAACATAGAATGCTTGCAAAAGTTCCAGATAAAGCAAAAACATAAGAACA 170263
                                         ?                              i    
  rnd-1_family-       3522 CAACATAGAATGCTNGCAAAAGTTCCAGATAAAGCAAAAACATAAAAACA 3571

  scaffold236|s     170264 CTTCATTTAATAATA-ACATTGATACTTTACAACAATTACCCAAAACAAA 170312
                           -            i - i     i   v     v             ?  
  rnd-1_family-       3572 -TTCATTTAATAACAGATATTGACACTGTACAAGAATTACCCAAAACNAA 3620

  scaffold236|s     170313 TCATGCAATAACTAATACTAAACATAGAGAATATGCAATCCCATGTTGAC 170362
                               ?                       ? ?            iv     
  rnd-1_family-       3621 TCATNCAATAACTAATACTAAACATAGANANTATGCAATCCCACTTTGAC 3670

  scaffold236|s     170363 ACGCTTCAAATCCTGGTCACATCATTTG-TTTCACGTACACACATAAACT 170411
                             ?         vii          v i-  i   i  v ? i       
  rnd-1_family-       3671 ACNCTTCAAATCACAGTCACATCATGTACTTCCACATAGANATATAAACT 3720

  scaffold236|s     170412 TCTGACAAACATTTGTGACACATCCTCTTTACAAAAGTTCATATGCTTCC 170461
                                       ii        i i                        ?
  rnd-1_family-       3721 TCTGACAAACATCCGTGACACACCTTCTTTACAAAAGTTCATATGCTTCN 3770

  scaffold236|s     170462 TCAGAGATGTTTTCCAATGCTTGCCATCCTTCGTCTGCAGAGCCAAACAC 170511
                                                           i              ?  
  rnd-1_family-       3771 TCAGAGATGTTTTCCAATGCTTGCCATCCTTCATCTGCAGAGCCAAANAC 3820

  scaffold236|s     170512 TTCCTTGAGAATGACATCTCTGTGCTCATTATTGTTCAATGCATCTTTGC 170561
                           i     ?             vi                            
  rnd-1_family-       3821 CTCCTTNAGAATGACATCTCGATGCTCATTATTGTTCAATGCATCTTTGC 3870

  scaffold236|s     170562 TCTCACAGTTTTCCCAGAACCTCTTGATGAAACTGATGCAATCATCATTA 170611
                            v                 i                             ?
  rnd-1_family-       3871 TGTCACAGTTTTCCCAGAATCTCTTGATGAAACTGATGCAATCATCATTN 3920

  scaffold236|s     170612 AGTAAGTAGGTGCTCAATGGTACAACAGTTGGTGGTGTTGCCCTTCCTCT 170661
                               i   ?           ?                       v     
  rnd-1_family-       3921 AGTAGGTANGTGCTCAATGGNACAACAGTTGGTGGTGTTGCCCTGCCTCT 3970

  scaffold236|s     170662 GTTGACGAAAGTAGGGACTTGATACTGCCATTGGGGTCTTACTACAGAGT 170711
                                 i  ?                             i     i    
  rnd-1_family-       3971 GTTGACAAANGTAGGGACTTGATACTGCCATTGGGGTCTCACTACGGAGT 4020

  scaffold236|s     170712 TACGGGCAGCATCATTGAGCACATTTACAAGATCACCAATTGCAGAAAGG 170761
                               ?  i                    ?           ?  i    i 
  rnd-1_family-       4021 TACGNGCGGCATCATTGAGCACATTTACNAGATCACCAATNGCGGAAAAG 4070

  scaffold236|s     170762 AATGTATACTTTGAATCATCAAGTGACATGGCAATCACATCAGTGGCGTA 170811
                           ? v        i i        v?      i    v     ?    v   
  rnd-1_family-       4071 NAGGTATACTTCGGATCATCAATNGACATGACAATGACATCNGTGGAGTA 4120

  scaffold236|s     170812 CAATTTCCCAGTGGCTGAGGGTGTTTGTAGAGGAACATTTGTTCCATTAG 170861
                              i        v     v                 i    ii       
  rnd-1_family-       4121 CAACTTCCCAGTCGCTGACGGTGTTTGTAGAGGAACGTTTGCCCCATTAG 4170

  scaffold236|s     170862 AATCACAAAGCTGGGCAAGAAACATAATATGACCGGCTGCCTTGTCACCT 170911
                                 i                  i        i  i            
  rnd-1_family-       4171 AATCACGAAGCTGGGCAAGAAACATGATATGACCAGCCGCCTTGTCACCT 4220

  scaffold236|s     170912 TTGGAATCATCCAAATAGCGATTGATAGGAGCAATGTAAGATGGATTAAT 170961
                            ii                  v                   v        
  rnd-1_family-       4221 TCAGAATCATCCAAATAGCGAATGATAGGAGCAATGTAAGAAGGATTAAT 4270

  scaffold236|s     170962 TCCATCTGGTTTGTAGCAAAAAGCAAGACAGACTCCTTCAATTCCAACTT 171011
                           i        i                                        
  rnd-1_family-       4271 CCCATCTGGCTTGTAGCAAAAAGCAAGACAGACTCCTTCAATTCCAACTT 4320

  scaffold236|s     171012 CCTTGTATCGAGCAATCTGGTCTTTTGATGACTTGACTGTTTTTAGAGGA 171061
                                     ?i             ?         i   ?   i  ?   
  rnd-1_family-       4321 CCTTGTATCGNACAATCTGGTCTTTNGATGACTTGGCTGNTTTCAGNGGA 4370

  scaffold236|s     171062 CTACGACGGTCTATAGCAGACTTTCTTGGAGGACTCCCAGCTTTAGCTGG 171111
                             ---i                              v v           
  rnd-1_family-       4371 CT---GCGGTCTATAGCAGACTTTCTTGGAGGACTCGCCGCTTTAGCTGG 4417

  scaffold236|s     171112 AGGTTTTCCCTTTGGAGGAGTCAACGGTGCAGTG-TTTTGCTTCCTGTGT 171160
                                             ?  ?i ?     i   -               
  rnd-1_family-       4418 AGGTTTTCCCTTTGGAGGNGTNGANGGTGCGGTGTTTTTGCTTCCTGTGT 4467

  scaffold236|s     171161 TTGCCATGGCTGTTTTTGTTGATAATTGAATCATTATAATATTCCAAAAT 171210
                                         i        i v  i    v  v v           
  rnd-1_family-       4468 TTGCCATGGCTGTTCTTGTTGATGAATGGATCAATAGATTATTCCAAAAT 4517

  scaffold236|s     171211 TAAAATTATGAGCACATCATTTGAGCAAAAATATTGATCAATGATCTGGG 171260
                                                                ?v           
  rnd-1_family-       4518 TAAAATTATGAGCACATCATTTGAGCAAAAATATTGANAAATGATCTGGG 4567

  scaffold236|s     171261 AGTTTGGGTGAACAAGAATTGAAACAACATCTCAGACTGCAACGTCTT-T 171309
                                                  ?    i    i              - 
  rnd-1_family-       4568 AGTTTGGGTGAACAAGAATTGAANCAACGTCTCGGACTGCAACGTCTTCT 4617

  scaffold236|s     171310 CCAAAAATTTC-AAATTTTACAAAAACAGAAATGAGAAATTCTTTTCTCA 171358
                                      -      i                               
  rnd-1_family-       4618 CCAAAAATTTCAAAATTTCACAAAAACAGAAATGAGAAATTCTTTTCTCA 4667

  scaffold236|s     171359 C-CTTTTGTGACTATGAGAAACACACTTTCTGAT---TAAGAAAAT---- 171400
                           ?-i         ? i        i          --- vi      ----
  rnd-1_family-       4668 NTTTTTTGTGACNACGAGAAACATACTTTCTGATTTCTTGGAAAATTCAG 4717

  scaffold236|s     171401 ----AATTAGTGACCGTTGGACGAAAAGGTATCTTTTGTGAAATAGATAC 171446
                           ----             i                                
  rnd-1_family-       4718 AAAAAATTAGTGACCGTCGGACGAAAAGGTATCTTTTGTGAAATAGATAC 4767

  scaffold236|s     171447 TTATATACCAGATTCTACCTGAACCTTTACATATCATATTTTTAAAATAT 171496
                           i         i          v              -         ? vv
  rnd-1_family-       4768 CTATATACCAAATTCTACCTGTACCTTTACATATCA-ATTTTTAAANTTA 4816

  scaffold236|s     171497 CAACGTGTT 171505
                                 v  
  rnd-1_family-       4817 CAACGTCTT 4825

Matrix = 20p39g.matrix
Kimura (with divCpGMod) = 4.96
Transitions / transversions = 2.18 (142/65)
Gap_init rate = 0.00 (16 / 3689), avg. gap size = 1.50 (24 / 16)


4451 9.58 0.00 0.15 scaffold236|size180277 165194 165883 (14451) rnd-1_family-185#Unknown 1 689 (8) m_b2612s001i64 77372

  scaffold236|s     165194 TAACACACCACTTTCACTTTCTACGTTAACGCATCACCAATAAAAGTTCA 165243
                                        v   v      i                       v 
  rnd-1_family-          1 TAACACACCACTTACACATTCTACATTAACGCATCACCAATAAAAGTTGA 50

  scaffold236|s     165244 TCATTCATTACAATTTTTGAATTCTCATAAAGTAACAAATGTGACACATT 165293
                                 i                        v  v     v    i    
  rnd-1_family-         51 TCATTCGTTACAATTTTTGAATTCTCATAAATTATCAAATTTGACGCATT 100

  scaffold236|s     165294 CATACTTGAAATTTGAAAGTCATCAATTGTTTTGTTATCTATGATTAAAA 165343
                                 i      ?       i  vi  -i  i          v  i   
  rnd-1_family-        101 CATACTCGAAATTNGAAAGTCGTCCGTT-CTTCGTTATCTATGTTTGAAA 149

  scaffold236|s     165344 TGTCACATCACAGCACTTCAGAAGCATCACTTATGAAATTCACTGATTGT 165393
                                         ?               ?i       ?      v   
  rnd-1_family-        150 TGTCACATCACAGCNCTTCAGAAGCATCACNCATGAAATNCACTGAATGT 199

  scaffold236|s     165394 GAGCACATATGACATATTTGCTTTCCAAGCCCTTTAAAACTTGCTTATAC 165443
                                          ?         i     v   ?             i
  rnd-1_family-        200 GAGCACATATGACATNTTTGCTTTCTAAGCCATTTNAAACTTGCTTATAT 249

  scaffold236|s     165444 TGTATGTTTATGTCCAGGTATCTACAAACATGCAAAACAGCTTAGTATGG 165493
                                    v   ?           i    ?       i      i    
  rnd-1_family-        250 TGTATGTTTTTGTNCAGGTATCTACGAACANGCAAAACGGCTTAGCATGG 299

  scaffold236|s     165494 AAGCAAAGATTATGAAAATGAAAAATGACAAGAAAAGAAGAAATGAAAGA 165543
                               i     v       i         i                     
  rnd-1_family-        300 AAGCGAAGATGATGAAAACGAAAAATGATAAGAAAAGAAGAAATGAAAGA 349

  scaffold236|s     165544 TACAGGCCAAAGCCAAAAGAAGAGAAGTTACTGGGCAGTCAGAAAAATAA 165593
                                  v    ?              i v v                  
  rnd-1_family-        350 TACAGGCAAAAGNCAAAAGAAGAGAAGCTTCGGGGCAGTCAGAAAAATAA 399

  scaffold236|s     165594 TATTTGCTACAAGAGCAACAGAAATGCAACAAAAGACATGGACAGGGCAA 165643
                           ii   i                   v v i?viv  v   i v       
  rnd-1_family-        400 CGTTTACTACAAGAGCAACAGAAATTCCATNCGTGAGATGAAAAGGGCAA 449

  scaffold236|s     165644 GGTATAAAATGAATGCAGATTCCATTTGCTCACAGAGAAAGTTGTACTAC 165693
                           i         ?               i  i i         vi       
  rnd-1_family-        450 AGTATAAAATNAATGCAGATTCCATTCGCCCGCAGAGAAAGGCGTACTAC 499

  scaffold236|s     165694 AAAACCAATGCTAATTCTATACTCCAGAAAAGAAAGATTCAATATGATAT 165743
                           i           i    i                               ?
  rnd-1_family-        500 GAAACCAATGCTGATTCCATACTCCAGAAAAGAAAGATTCAATATGATAN 549

  scaffold236|s     165744 CCATGCAGAGTCCATTTGTGAGAAGAAAAAGCCTCATTATGAAATCAACA 165793
                            v             i   v      i    v                  
  rnd-1_family-        550 CAATGCAGAGTCCATCTGTCAGAAGAGAAAGGCTCATTATGAAATCAACA 599

  scaffold236|s     165794 ATGTTCATATTTGCAATAAAAGGAAGCGTCACTATGAAGCCAATGCAAAC 165843
                           ?           v   ?         v       i              ?
  rnd-1_family-        600 NTGTTCATATTTCCAANAAAAGGAAGAGTCACTACGAAGCCAATGCAAAN 649

  scaffold236|s     165844 AGAATACGTGAGAAAAGAATGAAACATTACTATTGCAGCA 165883
                            ?   vi        ?          ?      i      
  rnd-1_family-        650 ANAATTTGTGAGAAANGAATGAAACANTACTATCGCAGCA 689

Matrix = 20p39g.matrix
Kimura (with divCpGMod) = 7.80
Transitions / transversions = 1.36 (38/28)
Gap_init rate = 0.00 (1 / 689), avg. gap size = 1.00 (1 / 1)


276 17.47 0.83 14.15 scaffold236|size180277 164653 164772 (15562) rnd-4_family-169#RC/Helitron 1087 1192 (7061) m_b2612s001i60 77370

  scaffold236|s     164653 GTCAAAATGTAGGCTAGTTACAACATGTAACTCATCACCAAAAAATG-GT 164701
                                 iii ---   v       i      v     i      -  -  
  rnd-4_family-       1087 GTCAAAGCAT---CTATTTACAACGTGTAACGCATCATCAAAAA-TGCGT 1132

  scaffold236|s     164702 TTCAACGTAAATGCACTAGTTACAACATGTAAGTCCTCACCAAAAAATTG 164751
                                      i  i   v? -?   i------- v   ? i      --
  rnd-4_family-       1133 TTCAACGTAAACGCGCTACNT-NAACG-------CATCANCGAAAAAT-- 1172

  scaffold236|s     164752 TTTCAAAGTAAATGCACCACT 164772
                                viv -  ii       
  rnd-4_family-       1173 TTTCACGCT-AACACACCACT 1192

Matrix = 20p39g.matrix
Kimura (with divCpGMod) = 13.56
Transitions / transversions = 2.00 (12/6)
Gap_init rate = 0.13 (16 / 119), avg. gap size = 1.00 (16 / 16)

2972 16.31 8.08 4.98 scaffold236|size180277 164673 165588 (14746) rnd-4_family-169#RC/Helitron 632 1574 (6679) m_b2612s001i63 77370

  scaffold236|s     164673 CAACATGTAACTCATCACCAAAAAATGGTTTCAACGTAAATGCAC---TA 164719
                               ii      ii           ?          iv  i    ---i 
  rnd-4_family-        632 CAACGCGTAACTTGTCACCAAAAAANGGTTTCAACGCTAACGCACACCCA 681

  scaffold236|s     164720 G-----TTACAACATGTAAGT-CCTC-------ACCAAAAAATTGTTTCA 164756
                           i-----  v    i iv v i-  v -------        ii v ----
  rnd-4_family-        682 AAAATTTTTCAACGTAAACGCACCACGTACACGACCAAAAAGCTTT---- 727

  scaffold236|s     164757 AAGTAAATGCACC---ACTCCAATGCATCATCAAAATGCACGCT-----A 164798
                            v  v  i    i--- i --  i   i  i     ---   i -----v
  rnd-4_family-        728 ACGTCAACGCACTGAAATT--AACGCACCACCAAAA---ACGTTTTCAAC 772

  scaffold236|s     164799 GT--TACAACTTGTAACT-CATCACCAAAAAATGGTTTCAACGTAAATGC 164845
                             --ii  v vi     i-               ?         v  i  
  rnd-4_family-        773 GTAACGCACCACGTAACCGCATCACCAAAAAATGNTTTCAACGTTAACGC 822

  scaffold236|s     164846 ACTACTTATAACTTGTAACTCGTCACCAAAAAATGGTTTCAACG-TAAG- 164893
                                   i   v  v   v          i ----        -    -
  rnd-4_family-        823 ACTACTTACAACGTGAAACACGTCACCAAAGA----TTTCAACGATAAGA 868

  scaffold236|s     164894 CGCACTATTTATAACGTG----TCACTCGTCATAAAAAAATGG-----TT 164934
                                 ?v -i v    i---- v  v i   iv     i   -----  
  rnd-4_family-        869 CGCACTNAT-GTCACGTAACAATGACGCATCACCAAAAAGTGGCAGTTTT 917

  scaffold236|s     164935 TCAACGTAAACGTGTTACTT-CAATG--------CATCGTCAAAAATGTG 164975
                                  ?    iii    i-   i --------   vviv        v
  rnd-4_family-        918 TCAACGTNAACGCACTACTCACAACGTGAACGCACATACCAAAAAATGTT 967

  scaffold236|s     164976 TTAAGCG---------TTAA--ATGTTAACGCATTATTTGAGCATATCGG 165014
                             v i i---------    -- i      v   i i---------- ii
  rnd-4_family-        968 TTCAACAACGCACCACTTAACAACGTTAACTCATCAC----------CAA 1007

  scaffold236|s     165015 AAAAAAATTCTACATTACCGCATCACAAAC-AAACACAA-CGTGTAACT- 165061
                               i?v   v  i   v    i   vvv -    i   -  i  ?   -
  rnd-4_family-       1008 AAAAGNTTTCAACGTTAACGCACCACTTTCTAAACGCAAACGCGTNACTT 1057

  scaffold236|s     165062 -----CGTCACCAAAAA-ATGGTTTCAACAATGCATCATCAAACATGATG 165105
                           -----    i       -i  v v     i-----   --  i   v- i
  rnd-4_family-       1058 GAACGCGTCGCCAAAAATGTGTTATCAACG-----TCA--AAGCATC-TA 1099

  scaffold236|s     165106 TTT-CAGCGTGAAACGTTAACGCATTATTTA---TGCATTACCAAA-AAA 165150
                              -  i    ------        i  iv ---   i  v v vi-   
  rnd-4_family-       1100 TTTACAACGTG------TAACGCATCATCAAAAATGCGTTTCAACGTAAA 1143

  scaffold236|s     165151 CACTTCTACAACAACGCATCAGCCAAAAAAATTATTTACAAGCTAACACA 165200
                            i v-    ?v?         ? v     -----   v  v         
  rnd-4_family-       1144 CGCG-CTACNTNAACGCATCANCGAAAAA-----TTTTCACGCTAACACA 1187

  scaffold236|s     165201 CCACTTTCACTTTCTACGTTAACGCATCAC-CAATAAAAGTTCATCATTC 165249
                                 v   v                ?  - v         v       
  rnd-4_family-       1188 CCACTTACACATTCTACGTTAACGCATNACACCATAAAAGTTGATCATTC 1237

  scaffold236|s     165250 ATTACAATTTTTGAATTCTCATAAAGTAACAAATGTGACACATTCATACT 165299
                               ?                    ?  v     v    i          
  rnd-4_family-       1238 ATTANAATTTTTGAATTCTCATAAANTATCAAATTTGACGCATTCATACT 1287

  scaffold236|s     165300 TGAAATTTGAAAGTCATCAATTGTTTTGTTATCTATGATTAAAATGTCAC 165349
                                          i  v?  -i     i viii  v  i         
  rnd-4_family-       1288 TGAAATTTGAAAGTCGTCCNTT-CTTTGTCAGTCGTGTTTGAAATGTCAC 1336

  scaffold236|s     165350 ATCACAGCACTTCAGAAGCATCACTTATGAAATTCACTGATTGTGAGCAC 165399
                           i       v               ?       i?      v         
  rnd-4_family-       1337 GTCACAGCTCTTCAGAAGCATCACNTATGAAACNCACTGAATGTGAGCAC 1386

  scaffold236|s     165400 ATATGACATATTTGCTTTCCAAGCCCT-TTAAAACTTGCTTATACTGTAT 165448
                                    ?     i   i     v -  ?  ?--        i     
  rnd-4_family-       1387 ATATGACATNTTTGCCTTCTAAGCCATGTTNAAN--TGCTTATATTGTAT 1434

  scaffold236|s     165449 GTTTATGTCCAGGTATCTACAAACATGCAAAACAGCTTAGTATGGAAGCA 165498
                             i v               i   i        i               i
  rnd-4_family-       1435 GTCTCTGTCCAGGTATCTACGAACGTGCAAAACGGCTTAGTATGGAAGCG 1484

  scaffold236|s     165499 AAGATTATGAAAATGAAAAATGACAAGAAAAGAAGAAATGAAAGATACAG 165548
                                ?             v                              
  rnd-4_family-       1485 AAGATNATGAAAATGAAAATTGACAAGAAAAGAAGAAATGAAAGATACAG 1534

  scaffold236|s     165549 GCCAAAGCCAAAAGAAGAGAAGTTACTGGGCAGTCAGAAA 165588
                             v                   i v v        i    
  rnd-4_family-       1535 GCAAAAGCCAAAAGAAGAGAAGCTTCGGGGCAGTCGGAAA 1574

Matrix = 20p39g.matrix
Kimura (with divCpGMod) = 15.06
Transitions / transversions = 1.33 (81/61)
Gap_init rate = 0.08 (73 / 915), avg. gap size = 1.66 (121 / 73)

15909 7.70 0.13 0.27 scaffold236|size180277 165599 167850 (12484) rnd-4_family-169#RC/Helitron 1656 3904 (4349) m_b2612s001i65 77370

  scaffold236|s     165599 GCTACAAGAGCAACAGAAATGCAACAAAAGACATG-GACAGGGCAAGGTA 165647
                                      i            ?   v  v   -?         i   
  rnd-4_family-       1656 GCTACAAGAGCGACAGAAATGCAANAAATGAGATGANACAGGGCAAAGTA 1705

  scaffold236|s     165648 TAAAATGAATGCAGATTCCATTTGCTCACAGAGAAAGTTGTACTACAAAA 165697
                                                 i  - i         vi           
  rnd-4_family-       1706 TAAAATGAATGCAGATTCCATTCGC-CGCAGAGAAAGACGTACTACAAAA 1754

  scaffold236|s     165698 CCAATGCTAATTCTATACT-CCAGAAAAGAAAGATTCAATATGATATCCA 165746
                                  ?i    i     -                        ?   v 
  rnd-4_family-       1755 CCAATGCNGATTCCATACTGCCAGAAAAGAAAGATTCAATATGANATCAA 1804

  scaffold236|s     165747 TGCAGAGTCCATTTGTGAGAAGAAAAAGCCTCATTATGAAATCAACAATG 165796
                                 ?        iv      i    v ?  i  i         iv  
  rnd-4_family-       1805 TGCAGANTCCATTTGCCAGAAGAGAAAGGCNCACTACGAAATCAACGCTG 1854

  scaffold236|s     165797 -TTCATATTTGCAATAAAAGGAAGCGTCACTATGAAGCCAATGCAAACAG 165845
                           -             ?     i   v?   ?  i            i ? v
  rnd-4_family-       1855 ATTCATATTTGCAANAAAAGAAAGANTCANTACGAAGCCAATGCAGANAC 1904

  scaffold236|s     165846 AATACGTGAGAAAAGAATGAAACATTACTATTGCAGCACAACATCTACAG 165895
                           i  v         v                 i      v i        v
  rnd-4_family-       1905 GATCCGTGAGAAACGAATGAAACATTACTATCGCAGCAAAGCATCTACAT 1954

  scaffold236|s     165896 CTGGACAGGAATGTTCCTTTTCTTGCTGTGAGAACGAAAATTCATTGACT 165945
                                                    i v     ii          i    
  rnd-4_family-       1955 CTGGACAGGAATGTTCCTTTTCTTGTTCTGAGAGTGAAAATTCATCGACT 2004

  scaffold236|s     165946 CCTATAAACACTCAAGAGAACCCACCATGCAACCAAAATTTCCTGCCAAG 165995
                               i     v          v  ?  ii      i    vi        
  rnd-4_family-       2005 CCTACAAACAATCAAGAGAACACANCACACAACCAGAATTGTCTGCCAAG 2054

  scaffold236|s     165996 AGAGTTGAATGAGTCAGAAATGGAAAAAATGGTTCACAAGATCAGAGAGA 166045
                                             i     i           v             
  rnd-4_family-       2055 AGAGTTGAATGAGTCAGAGATGGAGAAAATGGTTCAGAAGATCAGAGAGA 2104

  scaffold236|s     166046 AAATATGCCTGTCAACTGCTGTGAATGGTGATATAAATAGGCACCGCGCA 166095
                            i                     i          i           i  ?
  rnd-4_family-       2105 AGATATGCCTGTCAACTGCTGTGGATGGTGATATGAATAGGCACCGTGCN 2154

  scaffold236|s     166096 CATGTATCTGTCATTTGTGATCGCCTCATCATTGGATTGGAAGAAGTCAA 166145
                                  v             i                   i     ?  
  rnd-4_family-       2155 CATGTATGTGTCATTTGTGATTGCCTCATCATTGGATTGGAGGAAGTNAA 2204

  scaffold236|s     166146 GTTCATCAAGAAAGAAACATTGTTGAAGAGCTCATCAAAATTAGCTGTAT 166195
                           i      i                 i                   ?  v 
  rnd-4_family-       2205 ATTCATCGAGAAAGAAACATTGTTGGAGAGCTCATCAAAATTAGCNGTCT 2254

  scaffold236|s     166196 CAGCTTATGAAGAGTACTATGATGGTGTTCCCATGCATCCAGAATTGGTA 166245
                             i       i                                      i
  rnd-4_family-       2255 CAACTTATGAGGAGTACTATGATGGTGTTCCCATGCATCCAGAATTGGTG 2304

  scaffold236|s     166246 AAACAGTACCAAGTTGACGATTGTGATTTGAAGCATTTGTTGCTTTCTCC 166295
                                            i   ?                            
  rnd-4_family-       2305 AAACAGTACCAAGTTGATGATNGTGATTTGAAGCATTTGTTGCTTTCTCC 2354

  scaffold236|s     166296 CAGGGCACAAGTAGATCAGAAAGGGTACGAATGTTGTGAGACTTGCTATG 166345
                                   i?v      v      ?                       i 
  rnd-4_family-       2355 CAGGGCACGNTTAGATCCGAAAGGNTACGAATGTTGTGAGACTTGCTACG 2404

  scaffold236|s     166346 GGAAGCTAAAATGTTCAAGACATAAGGATCAAGACAAACCTCCCAAATTT 166395
                              iv               v                             
  rnd-4_family-       2405 GGAGCCTAAAATGTTCAAGAAATAAGGATCAAGACAAACCTCCCAAATTT 2454

  scaffold236|s     166396 GCAATAGCCAATGGATTTGCAATAGGTCATATTCCTGATGTCATCAATTT 166445
                                                                        ??   
  rnd-4_family-       2455 GCAATAGCCAATGGATTTGCAATAGGTCATATTCCTGATGTCATCNNTTT 2504

  scaffold236|s     166446 TCAAGACAAAAATGGCAATATCAAAAATCGAAGCATTAATTCCGAAATTG 166495
                             iv                    i               v         
  rnd-4_family-       2505 TCGTGACAAAAATGGCAATATCAAGAATCGAAGCATTAATGCCGAAATTG 2554

  scaffold236|s     166496 ATTTGGATGACCTCCTTTGTGCATCAATCAGCCCAGTGAGGCCATTTGGA 166545
                                     i   v                                   
  rnd-4_family-       2555 ATTTGGATGATCTCATTTGTGCATCAATCAGCCCAGTGAGGCCATTTGGA 2604

  scaffold236|s     166546 TATGTTCACGCCTACACTGGTGGGAGTCAAAAATCTTTGAAAGGCCATTT 166595
                                   i           i  i                    v     
  rnd-4_family-       2605 TATGTTCATGCCTACACTGGCGGAAGTCAAAAATCTTTGAAAGGGCATTT 2654

  scaffold236|s     166596 TTCAATGTTCAGCGTTGATCAATCTCATGTAGGAGGTGCACTGCATAAGT 166645
                                                               i             
  rnd-4_family-       2655 TTCAATGTTCAGCGTTGATCAATCTCATGTAGGAGGCGCACTGCATAAGT 2704

  scaffold236|s     166646 ACAGAAGCTCTACTGGGGGGAAAAAACATTTATGTGGTATTGTGTGGCAG 166695
                               i     v     i   -i             i              
  rnd-4_family-       2705 ACAGGAGCTCAACTGGAGGG-GAAAACATTTATGTAGTATTGTGTGGCAG 2753

  scaffold236|s     166696 AATGATGCCAGCTCAGAAAAATGTTGTGAGGAGGCAAGCTGAATTGGACA 166745
                                iv                                           
  rnd-4_family-       2754 AATGACCCCAGCTCAGAAAAATGTTGTGAGGAGGCAAGCTGAATTGGACA 2803

  scaffold236|s     166746 CAGACCTTTTTATGGATCTTTTAACATGGTTCATCAAGGAATCAGGTCAT 166795
                            ?                 ?                              
  rnd-4_family-       2804 CNGACCTTTTTATGGATCTNTTAACATGGTTCATCAAGGAATCAGGTCAT 2853

  scaffold236|s     166796 AAGGGATACAGTGATGTGGTGCCTCCAGATGAATGTCCAAAGCCTGTGAT 166845
                                                                             
  rnd-4_family-       2854 AAGGGATACAGTGATGTGGTGCCTCCAGATGAATGTCCAAAGCCTGTGAT 2903

  scaffold236|s     166846 TATACTGCAAGATGAGGACAATGAGAATAATACTTCTGAACCGGTTGCTC 166895
                                          v                                  
  rnd-4_family-       2904 TATACTGCAAGATGACGACAATGAGAATAATACTTCTGAACCGGTTGCTC 2953

  scaffold236|s     166896 CGGAATTAGAATGTCAGATTCAAGGCAAGACATATTTCTTTTCAAGTGAG 166945
                                                               v             
  rnd-4_family-       2954 CGGAATTAGAATGTCAGATTCAAGGCAAGACATATTACTTTTCAAGTGAG 3003

  scaffold236|s     166946 TCACAGAATCCAACCACAGACAATTCAGTTTTTGACAGCACAGAGGATTT 166995
                                                     v        i  i           
  rnd-4_family-       3004 TCACAGAATCCAACCACAGACAATTCTGTTTTTGATAGTACAGAGGATTT 3053

  scaffold236|s     166996 TGTACAGGCTATGTTGGATTCAACTGCACCATCTATGTTGATGTATGGTG 167045
                              v         i v  v            v                  
  rnd-4_family-       3054 TGTCCAGGCTATGCTCGAGTCAACTGCACCAACTATGTTGATGTATGGTG 3103

  scaffold236|s     167046 GTACTTACTTGCAAGGTCATGAAATCAATTAAGAAGATGCTTTTCCTATT 167095
                                      vi   v  i          vi        ?     i   
  rnd-4_family-       3104 GTACTTACTTGAGAGGACACGAAATCAATTTGGAAGATGCNTTTCCCATT 3153

  scaffold236|s     167096 CAATTTCCGTTTGGTTCGGGATGTCCAAATTTGGGTAAAAAGAGAAAGGT 167145
                                   i        ? ? v             i  i           
  rnd-4_family-       3154 CAATTTCCATTTGGTTCNGNAGGTCCAAATTTGGGCAAGAAGAGAAAGGT 3203

  scaffold236|s     167146 GGAAGTTTCCAATGAAGCATGTCTGAAGCACTACATGAGACTTTCCTTGA 167195
                                                                v            
  rnd-4_family-       3204 GGAAGTTTCCAATGAAGCATGTCTGAAGCACTACATGCGACTTTCCTTGA 3253

  scaffold236|s     167196 ACCAGTTCATGAGACCAGATTTCATTTTGGTTTGCAATCATCTGATGTGT 167245
                                              i  i  ?        iv i            
  rnd-4_family-       3254 ACCAGTTCATGAGACCAGACTTTATNTTGGTTTGTTACCATCTGATGTGT 3303

  scaffold236|s     167246 AGAAATGCATCATACACCACTGGACTAATAAAATGCAGATCGAACTATCA 167295
                               i      v  i  ?  v                    ii   ?   
  rnd-4_family-       3304 AGAAGTGCATCTTATACNACGGGACTAATAAAATGCAGATCAGACTNTCA 3353

  scaffold236|s     167296 AGGACAGGCGCTGGGAGAATGGATTTCAAAGCTGTCTGTGGGTGATGTGC 167345
                                    ii        ?                   ?          
  rnd-4_family-       3354 AGGACAGGCATTGGGAGAANGGATTTCAAAGCTGTCTGTNGGTGATGTGC 3403

  scaffold236|s     167346 ACAAAACTGCAAAAGAGCTCAACAGAAGGGAACAAAACAATGAACCTCTT 167395
                                i                vvi  ?   ? vv           ?   
  rnd-4_family-       3404 ACAAAGCTGCAAAAGAGCTCAAACAAANGGANCTCAACAATGAACCNCTT 3453

  scaffold236|s     167396 GATATAAACACACCAGCGGCATCATTTTTGAAATCTGTCACAACATCATG 167445
                              i             i         i                      
  rnd-4_family-       3454 GATGTAAACACACCAGCAGCATCATTTCTGAAATCTGTCACAACATCATG 3503

  scaffold236|s     167446 CAAAATTCTTGGGCACAGGGCAGAAGCTGCCAAGGAAGCTAGAAAGAAGG 167495
                                            vi  i        i     i           - 
  rnd-4_family-       3504 CAAAATTCTTGGGCACACAGCGGAAGCTGCTAAGGAGGCTAGAAAGAA-G 3552

  scaffold236|s     167496 GTTTATGCACTCAGTGACTACTTTGGTCCTCACAGCATTTTTTTCACTGT 167545
                             v                                   i           
  rnd-4_family-       3553 GTGTATGCACTCAGTGACTACTTTGGTCCTCACAGCATCTTTTTCACTGT 3602

  scaffold236|s     167546 TACGCCGGATGATGAGTGTAATTTCAGAGTTCGAATGTATGCTAATGAAG 167595
                           v  v  i                                      iv   
  rnd-4_family-       3603 AACTCCAGATGATGAGTGTAATTTCAGAGTTCGAATGTATGCTAACCAAG 3652

  scaffold236|s     167596 GCAAGGAAATTGTCATTCCTACGGTGGATTGTAATGAAGCTGATTGCATT 167645
                            ?         i          i  v                        
  rnd-4_family-       3653 GNAAGGAAATTATCATTCCTACAGTTGATTGTAATGAAGCTGATTGCATT 3702

  scaffold236|s     167646 TCTGATTTTGAGCTCAGACAAAAAAGTGGAAAAAATATCCAGGAGCTTGC 167695
                             v  i     i  v  i        v i v            v     i
  rnd-4_family-       3703 TCAGACTTTGAACTGAGGCAAAAAAGAGAACAAAATATCCAGGTGCTTGT 3752

  scaffold236|s     167696 TCCCTTGACTATCAAGCTGCAATGCAAGTGGTCTGTGAACTGTTCGAATG 167745
                                                           v           v i   
  rnd-4_family-       3753 TCCCTTGACTATCAAGCTGCAATGCAAGTGGTGTGTGAACTGTTAGGATG 3802

  scaffold236|s     167746 GGACTTCAACAAGAATTGCAGCAAGGGTGTAGTAATGTATGGCAAATGAA 167795
                              i     v  i                   v               v 
  rnd-4_family-       3803 GGATTTCAAGAAAAATTGCAGCAAGGGTGTAGGAATGTATGGCAAATGCA 3852

  scaffold236|s     167796 ATGCTTTTGTGAGAGGAAGTTACGAAATCAAGAGAAGCGATAATATGGAT 167845
                            v        ?         v v   --    ii i v   v  -  v  
  rnd-4_family-       3853 AGGCTTTTGTNAGAGGAAGTGAAGAA--CAAGGAAGGGGATCAT-TGCAT 3899

  scaffold236|s     167846 GGTCA 167850
                                
  rnd-4_family-       3900 GGTCA 3904

Matrix = 20p39g.matrix
Kimura (with divCpGMod) = 7.47
Transitions / transversions = 1.44 (102/71)
Gap_init rate = 0.00 (9 / 2251), avg. gap size = 1.00 (9 / 9)

27373 5.62 0.51 0.13 scaffold236|size180277 167816 171505 (8829) rnd-1_family-249#RC/Helitron 1122 4825 (0) m_b2612s001i66 77370

  scaffold236|s     167816 TACGAAATCAAGAGAA-GCGATAATATGGATGGTCATGCTGGAGTTGACC 167864
                                           -                                 
  rnd-1_family-       1122 TACGAAATCAAGAGAAAGCGATAATATGGATGGTCATGCTGGAGTTGACC 1171

  scaffold236|s     167865 CTTGTGACAGTGATTATTCTGAGTTTGATGATGCCCTTTCTGTAGATTCT 167914
                                              i                 ?  ?  i     ?
  rnd-1_family-       1172 CTTGTGACAGTGATTATTCCGAGTTTGATGATGCCCTNTCNGTGGATTCN 1221

  scaffold236|s     167915 TATAATGAAAATGAGTTTGAGGAAGATCTCTGCCAAGATGAAAATTGTAT 167964
                                i   i                                 i      
  rnd-1_family-       1222 TATAACGAAGATGAGTTTGAGGAAGATCTCTGCCAAGATGAAAGTTGTAT 1271

  scaffold236|s     167965 TGAGAGCTCATTGAATGATCTCAAAAAGGGGGAATTTCTTTCAAGCAACA 168014
                                 v                    i       ?              
  rnd-1_family-       1272 TGAGAGATCATTGAATGATCTCAAAAAAGGGGAATNTCTTTCAAGCAACA 1321

  scaffold236|s     168015 AAACAATCAATGCTAGGTCATTTGACACAAGTTCAATTATTGTACCAGGA 168064
                                      v ?            i           v  v ?  v   
  rnd-1_family-       1322 AAACAATCAATTCNAGGTCATTTGACGCAAGTTCAATTTTTCTNCCTGGA 1371

  scaffold236|s     168065 AATAACTCCTCTGTCACCAGTAACGAAGCATCACCAAGTGCAAGAAGTTC 168114
                               ?        i         i          vi         i    
  rnd-1_family-       1372 AATANCTCCTCTGCCACCAGTAATGAAGCATCACGGAGTGCAAGAGGTTC 1421

  scaffold236|s     168115 AACGAATGCCCAAACTGACAACAGTGTTTTTGGTCATGGGACAAGTAAAT 168164
                                                              i    i         
  rnd-1_family-       1422 AACGAATGCCCAAACTGACAACAGTGTTTTTGGTCGTGGGGCAAGTAAAT 1471

  scaffold236|s     168165 ACAAAACTCTACTTGCTTTTGTCAGTGGTGCTACCATCAGGAATAACTTA 168214
                                  ?  ?        i               i  i           
  rnd-1_family-       1472 ACAAAACNCTNCTTGCTTTCGTCAGTGGTGCTACCGTCGGGAATAACTTA 1521

  scaffold236|s     168215 CAAGAGGATGCACAAGGAATTGATTTTTCAGAAGAGTGAAATGTTGATAG 168264
                                i   i i                        v i vi ?      
  rnd-1_family-       1522 CAAGAAGATACGCAAGGAATTGATTTTTCAGAAGAGGGGATCGNTGATAG 1571

  scaffold236|s     168265 TGGTTCACAAGAAGATTGTATCCTTGAAGAGAGGGAATGGGCAGAACTTG 168314
                             i     v               i     ?                   
  rnd-1_family-       1572 TGATTCACCAGAAGATTGTATCCTCGAAGANAGGGAATGGGCAGAACTTG 1621

  scaffold236|s     168315 GATTTTCCTCTAATTTCAGCAGAGGTTCAATTCCATCAATGCAAGGAGTT 168364
                                  ?          i                v              
  rnd-1_family-       1622 GATTTTCNTCTAATTTCAACAGAGGTTCAATTCCAACAATGCAAGGAGTT 1671

  scaffold236|s     168365 GCTAATCGTATTTCAAGAGAAAAGCATATTACATTGGACAGAATCCAGTA 168414
                                                                             
  rnd-1_family-       1672 GCTAATCGTATTTCAAGAGAAAAGCATATTACATTGGACAGAATCCAGTA 1721

  scaffold236|s     168415 TATCGCTTATGAAATCATATGCAGCTCATTTCTACTGAATCTGATTTGTG 168464
                                        i                   ?            i   
  rnd-1_family-       1722 TATCGCTTATGAAGTCATATGCAGCTCATTTCTNCTGAATCTGATTCGTG 1771

  scaffold236|s     168465 AGAGTCTGGACTCGCATTCATCTATGGCATCTGGATTTGCAGATAGTGAT 168514
                                ii   ?  i  v              v                  
  rnd-1_family-       1772 AGAGTTCGGANTCACAGTCATCTATGGCATCGGGATTTGCAGATAGTGAT 1821

  scaffold236|s     168515 GAGGATCTCAGAGATGAAAGAACAAATCTTATAAAACAGAAAGTGGAACA 168564
                             i                      v                        
  rnd-1_family-       1822 GAAGATCTCAGAGATGAAAGAACAACTCTTATAAAACAGAAAGTGGAACA 1871

  scaffold236|s     168565 GAAGTTGAAGGACCTTGGTGCCAAGGAGCAATTGTTAATGTTTGTCACTG 168614
                                                                             
  rnd-1_family-       1872 GAAGTTGAAGGACCTTGGTGCCAAGGAGCAATTGTTAATGTTTGTCACTG 1921

  scaffold236|s     168615 GACCTGCCGGAGCTGGCAAAAGTACAGCAATTGATGTTGCCCAACAATTT 168664
                                                             ?               
  rnd-1_family-       1922 GACCTGCCGGAGCTGGCAAAAGTACAGCAATTGANGTTGCCCAACAATTT 1971

  scaffold236|s     168665 TGTTTCCAATTTTGCAAATCAATGGACATCCTTTGGGGTGATAAAACTTT 168714
                                i              ?                          ?  
  rnd-1_family-       1972 TGTTTTCAATTTTGCAAATCNATGGACATCCTTTGGGGTGATAAAACNTT 2021

  scaffold236|s     168715 TTTGTTTACTGCCATCACTGGATGTGCTGCTGCTTTGTTTGGAGGTGTTA 168764
                                                                             
  rnd-1_family-       2022 TTTGTTTACTGCCATCACTGGATGTGCTGCTGCTTTGTTTGGAGGTGTTA 2071

  scaffold236|s     168765 CCTTACACAGTGCAGCTTACTTGAATTCAAAGTCAAAAAATAAATCTCCT 168814
                                               i                     v       
  rnd-1_family-       2072 CCTTACACAGTGCAGCTTACCTGAATTCAAAGTCAAAAAATATATCTCCT 2121

  scaffold236|s     168815 GAGATGCTTCATAACTGGGAACAAGTTCAAATGCTGATTATAGATGAAAT 168864
                                                       i                     
  rnd-1_family-       2122 GAGATGCTTCATAACTGGGAACAAGTTCGAATGCTGATTATAGATGAAAT 2171

  scaffold236|s     168865 CTCATTTTCAACATGTGACCAGATGGAAAAGCTGAATTCCTGCTTAAATA 168914
                                    ?   i                i         i ii      
  rnd-1_family-       2172 CTCATTTTCNACACGTGACCAGATGGAAAAACTGAATTCCCGTCTAAATA 2221

  scaffold236|s     168915 TGATCCGTTGAAGGTTATGTTCCGGTGGGAAGGGATTGTCTCCAAATATG 168964
                                   i ?     i                             i   
  rnd-1_family-       2222 TGATCCGTCGNAGGTTGTGTTCCGGTGGGAAGGGATTGTCTCCAAACATG 2271

  scaffold236|s     168965 ATATTTGGAGGATATTCAATAATATTCTATGGCGATTTCCGACAAATACC 169014
                             ?                         i            v        
  rnd-1_family-       2272 ATNTTTGGAGGATATTCAATAATATTCTGTGGCGATTTCCGTCAAATACC 2321

  scaffold236|s     169015 ACCAGTGAAAGCTAGAGAGAGTCAGCTCTTGTATTCCAATTCATCACTGT 169064
                                                   i                         
  rnd-1_family-       2322 ACCAGTGAAAGCTAGAGAGAGTCAACTCTTGTATTCCAATTCATCACTGT 2371

  scaffold236|s     169065 GGGAAAACTCAATAAATGTTGCAATCATTCTTAACAACAGCCACCGATTC 169114
                                                     i    i            ? ?   
  rnd-1_family-       2372 GGGAAAACTCAATAAATGTTGCAATCGTTCTCAACAACAGCCACNGNTTC 2421

  scaffold236|s     169115 AAAGGTGACCCTGAATATGGAAGAATCCTAAAAAGAATGTGGGATGGATT 169164
                               i      ?                                     i
  rnd-1_family-       2422 AAAGATGACCCNGAATATGGAAGAATCCTAAAAAGAATGTGGGATGGATC 2471

  scaffold236|s     169165 GTTTACAAAAGAAGACTGCAATGCCATTAATGAACATGTCATTGGCAAGC 169214
                                 i                            i v    i   v   
  rnd-1_family-       2472 GTTTACGAAAGAAGACTGCAATGCCATTAATGAACGTCTCATCGGCCAGC 2521

  scaffold236|s     169215 AGGTTCATTTACCTGAAATCCAACAGGATGCAGATATTGCATATGTTTGT 169264
                            i     ?                 ?     v        i    i    
  rnd-1_family-       2522 AAGTTCANTTACCTGAAATCCAACANGATGCTGATATTGCGTATGCTTGT 2571

  scaffold236|s     169265 TGGAAAAACTCAGAAAGAGCATCAATTCATGCATCTGTTTTCCAAAAACA 169314
                                              i?              ?           v  
  rnd-1_family-       2572 TGGAAAAACTCAGAAAGAGTNTCAATTCATGCATCNGTTTTCCAAAATCA 2621

  scaffold236|s     169315 CATAAAAGACTTCCCATCAGTAGAGAGTTCCGAACCTCCACCAGAGCATA 169364
                                    i              ?     i                   
  rnd-1_family-       2622 CATAAAAGATTTCCCATCAGTAGANAGTTCTGAACCTCCACCAGAGCATA 2671

  scaffold236|s     169365 CTGTTGTTATTGAAGCAGATATAAGAAAGGCTCCAAAACGATGTAAAT-C 169413
                                                                    i      - 
  rnd-1_family-       2672 CTGTTGTTATTGAAGCAGATATAAGAAAGGCTCCAAAACGACGTAAATCC 2721

  scaffold236|s     169414 AAAAAATCTTTTTCGAGTGAAACTCCTTTGCCAGTAAGAGTGACAACTGA 169463
                                 v       iii                 i               
  rnd-1_family-       2722 AAAAAAACTTTTTCAGATGAAACTCCTTTGCCAGCAAGAGTGACAACTGA 2771

  scaffold236|s     169464 ACTGAGAAACAAAATTTATGCCAAATGTGGTGACAGCGATATGAAAGACC 169513
                            i                                  i             
  rnd-1_family-       2772 ATTGAGAAACAAAATTTATGCCAAATGTGGTGACAGTGATATGAAAGACC 2821

  scaffold236|s     169514 AACAAAAAATATAGACCCAGCATTAAAACTTTATGTTGGGGCACATTGCA 169563
                                    ii ?     v                               
  rnd-1_family-       2822 AACAAAAAACGTNGACCCTGCATTAAAACTTTATGTTGGGGCACATTGCA 2871

  scaffold236|s     169564 TGATAATTGACAATGATGATAAATCAAGGGGAAGAGGAAATGGTACATTG 169613
                                                v                     ?      
  rnd-1_family-       2872 TGATAATTGACAATGATGATATATCAAGGGGAAGAGGAAATGGNACATTG 2921

  scaffold236|s     169614 TGTAGAGTCATTGGGGTCAAAAGAAAAACAGACATACCTTTGAATTGGAA 169663
                                                             i               
  rnd-1_family-       2922 TGTAGAGTCATTGGGGTCAAAAGAAAAACAGACACACCTTTGAATTGGAA 2971

  scaffold236|s     169664 AAATTACGATGGGAAAAAAGTGTATACAATCAATGTCGCTGATGTGGATT 169713
                                                      ?  ?     ii            
  rnd-1_family-       2972 AAATTACGATGGGAAAAAAGTGTATACNATNAATGTTACTGATGTGGATT 3021

  scaffold236|s     169714 ATATTGAGTTTGAACATTTTCCAAAAAAGATGGAACAAATCAAGATTGAA 169763
                             i             i     ?                           
  rnd-1_family-       3022 ATGTTGAGTTTGAACACTTTCCNAAAAAGATGGAACAAATCAAGATTGAA 3071

  scaffold236|s     169764 AAACAGATCTCATCATAAGAAAATGACATTCAACATGATCCAATGAATGA 169813
                           i               v          v    i                 
  rnd-1_family-       3072 GAACAGATCTCATCATTAGAAAATGACCTTCAGCATGATCCAATGAATGA 3121

  scaffold236|s     169814 AGAAAAAGAAGCAGAACTGAATGGGTTTCAGACAAGATTACGAAAAATGG 169863
                              ?         v i   v          i        iv       v 
  rnd-1_family-       3122 AGANAAAGAAGCACAGCTGCATGGGTTTCAAACAAGATTGAGAAAAATTG 3171

  scaffold236|s     169864 TTTCCTCAAGAAGATTCAGGCTGAAACCAAAGAGGTATTATTGTACATTC 169913
                                              i                              
  rnd-1_family-       3172 TTTCCTCAAGAAGATTCAGACTGAAACCAAAGAGGTATTATTGTACATTC 3221

  scaffold236|s     169914 TACAGAAGTGATATTGATCCTCTTGACAAAGGTATGAGACAAAGACAATC 169963
                                               ? i                    ? ?  ? 
  rnd-1_family-       3222 TACAGAAGTGATATTGATCCNCCTGACAAAGGTATGAGACAAANANAANC 3271

  scaffold236|s     169964 ATCAAAAAGAGGAGAGAACAAACAGAAAGTGATCATGATACAATTACCTA 170013
                           i               v             ?                   
  rnd-1_family-       3272 GTCAAAAAGAGGAGAGCACAAACAGAAAGTNATCATGATACAATTACCTA 3321

  scaffold236|s     170014 TCAATTTGAATGAGGCTACAACTGCTCACAAATTACAAGGAATCACGAAA 170063
                                           i                       ?     i   
  rnd-1_family-       3322 TCAATTTGAATGAGGCCACAACTGCTCACAAATTACAAGGNATCACAAAA 3371

  scaffold236|s     170064 AAAGAACTCATCCTTAATAATTGGAATTACGGCCATGGCTGGGTGTACAC 170113
                                       v  ?                      ?           
  rnd-1_family-       3372 AAAGAACTCATCGTTNATAATTGGAATTACGGCCATGGNTGGGTGTACAC 3421

  scaffold236|s     170114 TGTTTTATCAAGAGTGAGAACGAGACTAGGATTGTATCTGAACAAACCTC 170163
                                                i   v    v    v              
  rnd-1_family-       3422 TGTTTTATCAAGAGTGAGAACAAGAGTAGGTTTGTTTCTGAACAAACCTC 3471

  scaffold236|s     170164 TACTGTTCAAACCAGGGGCATTTAAACTTCCACCTGCTTTGATAGCCTTT 170213
                             ?   v        iv           ?     ?        ?  v   
  rnd-1_family-       3472 TANTGTACAAACCAGACGCATTTAAACTNCCACCNGCTTTGATNGCATTT 3521

  scaffold236|s     170214 CAACATAGAATGCTTGCAAAAGTTCCAGATAAAGCAAAAACATAAGAACA 170263
                                         ?                              i    
  rnd-1_family-       3522 CAACATAGAATGCTNGCAAAAGTTCCAGATAAAGCAAAAACATAAAAACA 3571

  scaffold236|s     170264 CTTCATTTAATAATA-ACATTGATACTTTACAACAATTACCCAAAACAAA 170312
                           -            i - i     i   v     v             ?  
  rnd-1_family-       3572 -TTCATTTAATAACAGATATTGACACTGTACAAGAATTACCCAAAACNAA 3620

  scaffold236|s     170313 TCATGCAATAACTAATACTAAACATAGAGAATATGCAATCCCATGTTGAC 170362
                               ?                       ? ?            iv     
  rnd-1_family-       3621 TCATNCAATAACTAATACTAAACATAGANANTATGCAATCCCACTTTGAC 3670

  scaffold236|s     170363 ACGCTTCAAATCCTGGTCACATCATTTG-TTTCACGTACACACATAAACT 170411
                             ?         vii          v i-  i   i  v ? i       
  rnd-1_family-       3671 ACNCTTCAAATCACAGTCACATCATGTACTTCCACATAGANATATAAACT 3720

  scaffold236|s     170412 TCTGACAAACATTTGTGACACATCCTCTTTACAAAAGTTCATATGCTTCC 170461
                                       ii        i i                        ?
  rnd-1_family-       3721 TCTGACAAACATCCGTGACACACCTTCTTTACAAAAGTTCATATGCTTCN 3770

  scaffold236|s     170462 TCAGAGATGTTTTCCAATGCTTGCCATCCTTCGTCTGCAGAGCCAAACAC 170511
                                                           i              ?  
  rnd-1_family-       3771 TCAGAGATGTTTTCCAATGCTTGCCATCCTTCATCTGCAGAGCCAAANAC 3820

  scaffold236|s     170512 TTCCTTGAGAATGACATCTCTGTGCTCATTATTGTTCAATGCATCTTTGC 170561
                           i     ?             vi                            
  rnd-1_family-       3821 CTCCTTNAGAATGACATCTCGATGCTCATTATTGTTCAATGCATCTTTGC 3870

  scaffold236|s     170562 TCTCACAGTTTTCCCAGAACCTCTTGATGAAACTGATGCAATCATCATTA 170611
                            v                 i                             ?
  rnd-1_family-       3871 TGTCACAGTTTTCCCAGAATCTCTTGATGAAACTGATGCAATCATCATTN 3920

  scaffold236|s     170612 AGTAAGTAGGTGCTCAATGGTACAACAGTTGGTGGTGTTGCCCTTCCTCT 170661
                               i   ?           ?                       v     
  rnd-1_family-       3921 AGTAGGTANGTGCTCAATGGNACAACAGTTGGTGGTGTTGCCCTGCCTCT 3970

  scaffold236|s     170662 GTTGACGAAAGTAGGGACTTGATACTGCCATTGGGGTCTTACTACAGAGT 170711
                                 i  ?                             i     i    
  rnd-1_family-       3971 GTTGACAAANGTAGGGACTTGATACTGCCATTGGGGTCTCACTACGGAGT 4020

  scaffold236|s     170712 TACGGGCAGCATCATTGAGCACATTTACAAGATCACCAATTGCAGAAAGG 170761
                               ?  i                    ?           ?  i    i 
  rnd-1_family-       4021 TACGNGCGGCATCATTGAGCACATTTACNAGATCACCAATNGCGGAAAAG 4070

  scaffold236|s     170762 AATGTATACTTTGAATCATCAAGTGACATGGCAATCACATCAGTGGCGTA 170811
                           ? v        i i        v?      i    v     ?    v   
  rnd-1_family-       4071 NAGGTATACTTCGGATCATCAATNGACATGACAATGACATCNGTGGAGTA 4120

  scaffold236|s     170812 CAATTTCCCAGTGGCTGAGGGTGTTTGTAGAGGAACATTTGTTCCATTAG 170861
                              i        v     v                 i    ii       
  rnd-1_family-       4121 CAACTTCCCAGTCGCTGACGGTGTTTGTAGAGGAACGTTTGCCCCATTAG 4170

  scaffold236|s     170862 AATCACAAAGCTGGGCAAGAAACATAATATGACCGGCTGCCTTGTCACCT 170911
                                 i                  i        i  i            
  rnd-1_family-       4171 AATCACGAAGCTGGGCAAGAAACATGATATGACCAGCCGCCTTGTCACCT 4220

  scaffold236|s     170912 TTGGAATCATCCAAATAGCGATTGATAGGAGCAATGTAAGATGGATTAAT 170961
                            ii                  v                   v        
  rnd-1_family-       4221 TCAGAATCATCCAAATAGCGAATGATAGGAGCAATGTAAGAAGGATTAAT 4270

  scaffold236|s     170962 TCCATCTGGTTTGTAGCAAAAAGCAAGACAGACTCCTTCAATTCCAACTT 171011
                           i        i                                        
  rnd-1_family-       4271 CCCATCTGGCTTGTAGCAAAAAGCAAGACAGACTCCTTCAATTCCAACTT 4320

  scaffold236|s     171012 CCTTGTATCGAGCAATCTGGTCTTTTGATGACTTGACTGTTTTTAGAGGA 171061
                                     ?i             ?         i   ?   i  ?   
  rnd-1_family-       4321 CCTTGTATCGNACAATCTGGTCTTTNGATGACTTGGCTGNTTTCAGNGGA 4370

  scaffold236|s     171062 CTACGACGGTCTATAGCAGACTTTCTTGGAGGACTCCCAGCTTTAGCTGG 171111
                             ---i                              v v           
  rnd-1_family-       4371 CT---GCGGTCTATAGCAGACTTTCTTGGAGGACTCGCCGCTTTAGCTGG 4417

  scaffold236|s     171112 AGGTTTTCCCTTTGGAGGAGTCAACGGTGCAGTG-TTTTGCTTCCTGTGT 171160
                                             ?  ?i ?     i   -               
  rnd-1_family-       4418 AGGTTTTCCCTTTGGAGGNGTNGANGGTGCGGTGTTTTTGCTTCCTGTGT 4467

  scaffold236|s     171161 TTGCCATGGCTGTTTTTGTTGATAATTGAATCATTATAATATTCCAAAAT 171210
                                         i        i v  i    v  v v           
  rnd-1_family-       4468 TTGCCATGGCTGTTCTTGTTGATGAATGGATCAATAGATTATTCCAAAAT 4517

  scaffold236|s     171211 TAAAATTATGAGCACATCATTTGAGCAAAAATATTGATCAATGATCTGGG 171260
                                                                ?v           
  rnd-1_family-       4518 TAAAATTATGAGCACATCATTTGAGCAAAAATATTGANAAATGATCTGGG 4567

  scaffold236|s     171261 AGTTTGGGTGAACAAGAATTGAAACAACATCTCAGACTGCAACGTCTT-T 171309
                                                  ?    i    i              - 
  rnd-1_family-       4568 AGTTTGGGTGAACAAGAATTGAANCAACGTCTCGGACTGCAACGTCTTCT 4617

  scaffold236|s     171310 CCAAAAATTTC-AAATTTTACAAAAACAGAAATGAGAAATTCTTTTCTCA 171358
                                      -      i                               
  rnd-1_family-       4618 CCAAAAATTTCAAAATTTCACAAAAACAGAAATGAGAAATTCTTTTCTCA 4667

  scaffold236|s     171359 C-CTTTTGTGACTATGAGAAACACACTTTCTGAT---TAAGAAAAT---- 171400
                           ?-i         ? i        i          --- vi      ----
  rnd-1_family-       4668 NTTTTTTGTGACNACGAGAAACATACTTTCTGATTTCTTGGAAAATTCAG 4717

  scaffold236|s     171401 ----AATTAGTGACCGTTGGACGAAAAGGTATCTTTTGTGAAATAGATAC 171446
                           ----             i                                
  rnd-1_family-       4718 AAAAAATTAGTGACCGTCGGACGAAAAGGTATCTTTTGTGAAATAGATAC 4767

  scaffold236|s     171447 TTATATACCAGATTCTACCTGAACCTTTACATATCATATTTTTAAAATAT 171496
                           i         i          v              -         ? vv
  rnd-1_family-       4768 CTATATACCAAATTCTACCTGTACCTTTACATATCA-ATTTTTAAANTTA 4816

  scaffold236|s     171497 CAACGTGTT 171505
                                 v  
  rnd-1_family-       4817 CAACGTCTT 4825

Matrix = 20p39g.matrix
Kimura (with divCpGMod) = 4.96
Transitions / transversions = 2.18 (142/65)
Gap_init rate = 0.00 (16 / 3689), avg. gap size = 1.50 (24 / 16)


2517 15.86 3.30 2.59 scaffold236|size180277 171509 172084 (8250) rnd-1_family-875#Unknown 105 684 (106) m_b2612s001i67 77373

  scaffold236|s     171509 CTAATCTGCAAAATAAATTGAACGGAAAAGTATTCAAACATATGGTTCTT 171558
                             i v     i i i?  i          i i  ii   i   vi  i  
  rnd-1_family-        105 CTGAGCTGCAGAGTGNATCGAACGGAAAAATGTTTGAACGTATCATTTTT 154

  scaffold236|s     171559 ATATTAAATGATAAAACTCAATATTTTGAAGAAGCCATCAGAATTTTTGA 171608
                                   i ?   ?  ?v       i          vvv        --
  rnd-1_family-        155 ATATTAAACGNTAANACNAAATATTTCGAAGAAGCCAAATGAATTTTT-- 202

  scaffold236|s     171609 TACATACAATCACCATTCAATGAAAATTATAAAGAAACCATTC------- 171651
                           i  i  i      vi              i  v    vv    -------
  rnd-1_family-        203 CACGTATAATCACAGTTCAATGAAAATTACAATGAAAGAATTCCTTAGTA 252

  scaffold236|s     171652 -----TTGTG--CAAAATGATCTGAACAGACAAATACTTGAACGTGTGAT 171694
                           -----  v  --  i   i?             ----- v  ii i   i
  rnd-1_family-        253 TAATATTCTGAACAGAATANTCTGAACAGACAA-----TTAATATATGAC 297

  scaffold236|s     171695 TCTGAGACTGAACGATGTAAACTTCATTTTCTCTTCATTCTCATATTCAA 171744
                           vv v                   v            i  vi  vv    v
  rnd-1_family-        298 AATCAGACTGAACGATGTAAACTACATTTTCTCTTCGTTGCCAGCTTCAT 347

  scaffold236|s     171745 ACTCTTGTTGTTTCCTTCCTCATAATTTTTCTATTACGGAATAATTAGTT 171794
                           v  iv v      iii iv                       ? v i??v
  rnd-1_family-        348 TCTTATTTTGTTTTTCTTATCATAATTTTTCTATTACGGAATNAGTGNNA 397

  scaffold236|s     171795 GATGTACAGTGTAATTTTTCGTGAGAGCAGAACAACAAGGATGATCCTCA 171844
                           v    ?  v    -        ?         v      ?ii    ??  
  rnd-1_family-        398 CATGTNCACTGTA-TTTTTCGTNAGAGCAGAAGAACAAGNGCGATCNNCA 446

  scaffold236|s     171845 TACCATGAACATGACATCACTTGGTTGCTCAAAAATTTCTTCTTCCAAAA 171894
                                i         i ?       ?                i       
  rnd-1_family-        447 TACCACGAACATGACGTNACTTGGTNGCTCAAAAATTTCTTCCTCCAAAA 496

  scaffold236|s     171895 -AAAGTAGAACATTCTTTCACTTGGGTTGAGAGACAACAACAGAGTGATC 171943
                           -   ?                ?                      i   i 
  rnd-1_family-        497 NAAANTAGAACATTCTTTCACNTGGGTTGAGAGACAACAACAGAATGACC 546

  scaffold236|s     171944 ATGTTTCACTGTTGG----ATTTGTCTTTGGATTTCTGTGTTGAAGGAGG 171989
                                          ----    vivv  ?    v --  i  -----  
  rnd-1_family-        547 ATGTTTCACTGTTGGAAGCATTTCCAGTTNGATTGC--TGCTG-----GG 589

  scaffold236|s     171990 ATTGGTATTACAAAACAAAATCAGTATTTTCAATTTGAAAAATTTCAGAT 172039
                                i   i  ?                  v v        iv    v 
  rnd-1_family-        590 ATTGGCATTGCANAACAAAATCAGTATTTTCCAATTGAAAAACATCAGTT 639

  scaffold236|s     172040 CATTCAATGCGGTATTTTATCATATTTGGAAAATTCTGCATCCTC 172084
                            i i i ?  v     ?                 i v     v  
  rnd-1_family-        640 CGTCCGANGCCGTATTNTATCATATTTGGAAAATCCAGCATCATC 684

Matrix = 20p39g.matrix
Kimura (with divCpGMod) = 16.36
Transitions / transversions = 1.23 (49/40)
Gap_init rate = 0.03 (20 / 575), avg. gap size = 1.70 (34 / 20)


245 19.12 4.41 0.00 scaffold236|size180277 172645 172712 (7622) C rnd-5_family-2086#Unknown (389) 656 586 m_b2612s001i68 77374

  scaffold236|s     172645 TAAGATCTATAAGAATTCTTGAAGCTATA-ATC-ATAATTACCAGCAGCC 172692
                                 i vv  i  v      vv ii  -   - i?     i      i
C rnd-5_family-        656 TAAGATTTTGAAAAAATCTTGATTCCGTATATCTACNATTACTAGCAGCT 607

  scaffold236|s     172693 GCTGCAAGACTTTTT-GCAGC 172712
                                    i     -     
C rnd-5_family-        606 GCTGCAAGATTTTTTAGCAGC 586

Matrix = 20p39g.matrix
Kimura (with divCpGMod) = 20.72
Transitions / transversions = 1.60 (8/5)
Gap_init rate = 0.04 (3 / 67), avg. gap size = 1.00 (3 / 3)


3867 2.91 0.41 0.21 scaffold236|size180277 172680 173162 (7172) rnd-1_family-25#Unknown 1 484 (48) m_b2612s001i69 77375

  scaffold236|s     172680 ATTACCAGCAGCCGCTGCAAGACTTTTTGCAGCGAAACAGATTGCGATTT 172729
                                                 i                           
  rnd-1_family-          1 ATTACCAGCAGCCGCTGCAAGATTTTTTGCAGCGAAACAGATTGCGATTT 50

  scaffold236|s     172730 GTAGAGACAGAGGAAGACGTACATTAAAATAAAGTGGCTTGTAGTGCGAG 172779
                                                                        i    
  rnd-1_family-         51 GTAGAGACAGAGGAAGACGTACATTAAAATAAAGTGGCTTGTAGTACGAG 100

  scaffold236|s     172780 TGTATGTCAAAATGGGCGGGAGCGCCTCGCGCA--AGCGCGCAGCTCGCC 172827
                                 i                         i--       v  v v  
  rnd-1_family-        101 TGTATGCCAAAATGGGCGGGAGCGCCTCGCGCGCCAGCGCGCCGCGCTCC 150

  scaffold236|s     172828 TCCCGCCCTTTTAGTTTGTGAAATCATTTTCTTGTTACACACTCTTTTGT 172877
                           - v                                               
  rnd-1_family-        151 -CGCGCCCTTTTAGTTTGTGAAATCATTTTCTTGTTACACACTCTTTTGT 199

  scaffold236|s     172878 GACACGATATAATTCCCTTCAAGTTTTAAAGAACCCTTGTTTAAAATTTT 172927
                                    vv                                       
  rnd-1_family-        200 GACACGATAACATTCCCTTCAAGTTTTAAAGAACCCTTGTTTAAAATTTT 249

  scaffold236|s     172928 TCGTCTCTACGTCTTAAAATGATTTGTGACTAATGTTCCCTTAAAGTTTA 172977
                                                                             
  rnd-1_family-        250 TCGTCTCTACGTCTTAAAATGATTTGTGACTAATGTTCCCTTAAAGTTTA 299

  scaffold236|s     172978 CAGAAACATTGTTGAAAATAATGTCATACGTTACACACAAAGATATATTT 173027
                                                     v                       
  rnd-1_family-        300 CAGAAACATTGTTGAAAATAATGTCAGACGTTACACACAAAGATATATTT 349

  scaffold236|s     173028 TTAAAGGTAGGCATATACTAAAACACTAAGACTACCCATGTAAGTACAAG 173077
                                            i                           v    
  rnd-1_family-        350 TTAAAGGTAGGCATATATTAAAACACTAAGACTACCCATGTAAGTCCAAG 399

  scaffold236|s     173078 CGAAAAATGAATTATTTACAGGTAAGTTGACATCAACTTCATGGTAAGTA 173127
                                                                        v    
  rnd-1_family-        400 CGAAAAATGAATTATTTACAGGTAAGTTGACATCAACTTCATGGTCAGTA 449

  scaffold236|s     173128 CCTGTTTTGGCAAAAAGCAAAAAAACTGTCTCACT 173162
                                                              
  rnd-1_family-        450 CCTGTTTTGGCAAAAAGCAAAAAAACTGTCTCACT 484

Matrix = 20p39g.matrix
Kimura (with divCpGMod) = 2.77
Transitions / transversions = 0.56 (5/9)
Gap_init rate = 0.00 (2 / 482), avg. gap size = 1.50 (3 / 2)


438 21.67 1.84 3.75 scaffold236|size180277 173018 173180 (7154) C rnd-4_family-169#RC/Helitron (8007) 246 87 m_b2612s001i70 77376

  scaffold236|s     173018 AGATATATTTTTAAAGGTAGGCATATACTAAAACACTAA-GACTACCCAT 173066
                                              iv  i ? ii    v ii  -          
C rnd-4_family-        246 AGATATATTTTTAAAGGTAACCACANATCAAAAGATCAATGACTACCCAT 197

  scaffold236|s     173067 GTAAGTACAAGCG-AAAAATGAATTATTTACAGGTAAGTTGACATCAACT 173115
                            i v  -   i i-     ii v             ?-   vv vv  iv
C rnd-4_family-        196 GCATGT-CAAACACAAAAACAACTTATTTACAGGTAN-TTGCGAGAAATA 149

  scaffold236|s     173116 TCATG-GTAAGTACCTGTTTTGGCAAAAAGCAAAAAAACTGTCTCACTGA 173164
                           ?  ii-  ---    ?i vv i  v     ii     i -          
C rnd-4_family-        148 NCACATGT---TACCNATAATAGCCAAAAGTGAAAAAGC-GTCTCACTGA 103

  scaffold236|s     173165 AGAAGGAGAAGGAGAA 173180
                                i      ii  
C rnd-4_family-        102 AGAAGAAGAAGGGAAA 87

Matrix = 20p39g.matrix
Kimura (with divCpGMod) = 27.05
Transitions / transversions = 1.83 (22/12)
Gap_init rate = 0.06 (9 / 162), avg. gap size = 1.00 (9 / 9)


16 4.55 0.00 0.00 scaffold236|size180277 173181 173203 (7131) (GAA)n#Simple_repeat 1 23 (0) m_b2612s252i5 77377

  scaffold236|s     173181 GAAGAAGAAGAAGAAGGAGAAGA 173203
                                           i      
  (GAA)n#Simple          1 GAAGAAGAAGAAGAAGAAGAAGA 23

Matrix = Unknown
Transitions / transversions = 1.00 (1/0)
Gap_init rate = 0.00 (0 / 22), avg. gap size = 0.0 (0 / 0)


510 4.41 0.00 0.00 scaffold236|size180277 173204 173271 (7063) rnd-1_family-91#Unknown 1 68 (1) m_b2612s001i71 77378

  scaffold236|s     173204 AGGAGAAGAAGAAGAAGGAGAAAACGGCTCAGTTTCCAACACAACTAAGA 173253
                             i     i                                         
  rnd-1_family-          1 AGAAGAAGGAGAAGAAGGAGAAAACGGCTCAGTTTCCAACACAACTAAGA 50

  scaffold236|s     173254 TTTTAAAAAAATCTTGAT 173271
                               i             
  rnd-1_family-         51 TTTTGAAAAAATCTTGAT 68

Matrix = 20p39g.matrix
Kimura (with divCpGMod) = 4.62
Transitions / transversions = 1.00 (3/0)
Gap_init rate = 0.00 (0 / 67), avg. gap size = 0.0 (0 / 0)


9406 18.33 4.39 1.33 scaffold236|size180277 173548 175891 (4443) C rnd-1_family-273#RC/Helitron (24) 4850 2436 m_b2612s001i72 77379

  scaffold236|s     173548 AAGTACAAGCCACAATGCTAACTATAGATATCATGATCTGGTATTTTTC- 173596
                                i    ------       i         i i      v i    -
C rnd-1_family-       4850 AAGTATAAGC------GCTAACTGTAGATATCACGGTCTGGTTTCTTTCC 4807

  scaffold236|s     173597 GCATCTCTTTCTAGCTACAGCAGTAGAATCCAACCGCAATGTACAACTTT 173646
                           i           ivvv   v   vv  i       v   ?      v ? 
C rnd-1_family-       4806 ACATCTCTTTCTGTGAACACCAGATGAGTCCAACCTCAANGTACAAGTNT 4757

  scaffold236|s     173647 CCTCATAAAAGTCTTTGAAGGA--------------------------CT 173670
                                         i    ?  --------------------------  
C rnd-1_family-       4756 CCTCATAAAAGTCTCTGAANGATTGAAGCCACCTGAAGCAGTAACCTACT 4707

  scaffold236|s     173671 CTGTACCAGCAATTCATATGAACTTTTGTGCTGTGTACAAATTTTGCCCC 173720
                                   ? i    ? i vvi  i         i?     vi    i  
C rnd-1_family-       4706 CTGTACCANCGATTCNTGTTCGCTCTTGTGCTGTANACAAAGCTTGCTCC 4657

  scaffold236|s     173721 ATGTGTCATCATAATATCATCAATTGGATCAAGGACTGAAATAGTCATGT 173770
                                       i  i        v     ?  i     ?  v    ?? 
C rnd-1_family-       4656 ATGTGTCATCATGATGTCATCAATGGGATCNAGAACTGANATTGTCANNT 4607

  scaffold236|s     173771 TTCCACAAGTAAATTGATGCCTTGGTGAAGTAACATATG----CTTGTTG 173816
                                  ? ii  ?                 ?  i    ----   ?  i
C rnd-1_family-       4606 TTCCACANGCGAANTGATGCCTTGGTGAAGTNACGTATGTGCTCTTNTTA 4557

  scaffold236|s     173817 CCTTTGTAGTTTTCAGGAGATGGAAACCAAAATTGAAATGTCATTGGTTG 173866
                             i   v ?     v i           vi    vi   v    ?    v
C rnd-1_family-       4556 CCCTTGAANTTTTCCGAAGATGGAAACCTGAATTCGAATTTCATNGGTTT 4507

  scaffold236|s     173867 ACTTCCTATTGTCAATACTAAAACATTGGAACCAACAATCTGAGAATTTT 173916
                           i  ?  i           i  ?     ?  ?                 i 
C rnd-1_family-       4506 GCTNCCCATTGTCAATACCAANACATTNGANCCAACAATCTGAGAATTCT 4457

  scaffold236|s     173917 CACCACCTCCTGAAGGATGCCCATCCAATACCACTGCTTTGTCAGAAAGA 173966
                            ?  ?  ?  v        v         i    ? v    i        
C rnd-1_family-       4456 CNCCNCCNCCAGAAGGATGGCCATCCAATGCCACNGGTTTGCCAGAAAGA 4407

  scaffold236|s     173967 AGATTCTTGATAAATTGAATATTAAAATTGTCTCTGTGATGACCCATTTT 174016
                            v   i             i   i  i           i        i  
C rnd-1_family-       4406 ACATTTTTGATAAATTGAACATTGAAGTTGTCTCTGTGGTGACCCATCTT 4357

  scaffold236|s     174017 TGACTTCAAAACACCATAGTAGAATAACATCTGACAATGTGCTGGTGGAC 174066
                                    vi v     i  i       ?i  i       i?       
C rnd-1_family-       4356 TGACTTCAATGCTCCATAATAAAATAACANTTGGCAATGTGTNGGTGGAC 4307

  scaffold236|s     174067 CTTTCCTTCATACTTCTGTCAAATAGTTCCAACATGCTCTCCAACAAATG 174116
                           i      ?v ?        v i                           i
C rnd-1_family-       4306 TTTTCCTNGANACTTCTGTGAGATAGTTCCAACATGCTCTCCAACAAATA 4257

  scaffold236|s     174117 AGACTAGCGATAAATGTTGAAAATTTCATGGGTCTTCCATGCCAATTGTC 174166
                                   ? v      v   i i     v  i     i           
C rnd-1_family-       4256 AGACTAGCNAGAAATGTGGAAGACTTCATCGGCCTTCCGTGCCAATTGTC 4207

  scaffold236|s     174167 TTGGTGACAACCGTACGAGGTGTAACTTGGAAGGGTGATAATTCTCGTTC 174216
                                 ? i   i  ?  v      i       v  ? i      iv ? 
C rnd-1_family-       4206 TTGGTGNCGACCATANGATGTGTAATTTGGAAGTGTNACAATTCTTTTNC 4157

  scaffold236|s     174217 CTTGACCTTCTCCATGGCAACCATTGAACACATGAACTGATTTCTTAATG 174266
                               ?          v  ??  ii iv ?  i  v      iv?  v i 
C rnd-1_family-       4156 CTTGNCCTTCTCCATCGCNNCCGCTATANACGTGTACTGATCGNTTCACG 4107

  scaffold236|s     174267 ATTCCTTCTGATCTTCTTTTAGGCTGATGAGATGACAGAGACTCATTCAA 174316
                            i      ?           v        v    v  ii           
C rnd-1_family-       4106 ACTCCTTCNGATCTTCTTTTTGGCTGATGTGATGTCAAGGACTCATTCAA 4057

  scaffold236|s     174317 ATTTGAATGTTGCCGATTGTAGATCACAATATCATCCAAATATTTACATT 174366
                            v    i i?i  v       i              v i      i -- 
C rnd-1_family-       4056 AATTGAGTANCGCGGATTGTAAATCACAATATCATCAAGATATTTGC--T 4009

  scaffold236|s     174367 TGCTTATTCTCTTCACAATACTTCTTCTATCATCTGAAAATGTAGGAATT 174416
                           i  v       ?    ? vi    i i i       v      v      
C rnd-1_family-       4008 CGCGTATTCTCNTCACNAAGCTTCCTTTGTCATCTGCAAATGTTGGAATT 3959

  scaffold236|s     174417 AAAGATGCATCCAAGTCTTTGCTGACCAAA--ATCAGAACTTTCGTATCA 174464
                            i  viv      ?      -  v v?  v--?i      ? i ?     
C rnd-1_family-       3958 AGAGTCTCATCCANGTCTTT-CTCAANAACTTNCCAGAACNTCCNTATCA 3910

  scaffold236|s     174465 AGAATATTTCTTATCCCAATATTGCAACTCCATAATCCTAAACAAACATT 174514
                            v i?   i?    ?                 ? i   i v ii vv   
C rnd-1_family-       3909 ACAGNATTCNTTATNCCAATATTGCAACTCCANAGTCCCACATGACAATT 3860

  scaffold236|s     174515 GTTGCAATGTTGGCAGCC-TTGAAACCGTCCTTATAGAAGTACTCCATAT 174563
                                    ?i i  ?  -     i-  ?    vi i  ?   v   -  
C rnd-1_family-       3859 GTTGCAATGNCGACANCCATTGAAG-CGNCCTTCCAAAANTACACCA-AT 3812

  scaffold236|s     174564 GAAACATTTGACTCTTCTCCACCTAATTCCTCCTCTCTGAGAGTGAAGTC 174613
                           i ?i   i         ?  ?i -        v     v ???    i  
C rnd-1_family-       3811 AANGCATCTGACTCTTCNCCNTC-AATTCCTCATCTCTCANNNTGAAATC 3763

  scaffold236|s     174614 ATTCATATGATCAACAGTAGCCCACTTTTTTTGGAATTTGTTTGGCATAC 174663
                            iv?    vi    i?        --      v   ?  v        vi
C rnd-1_family-       3762 ACGNATATCGTCAATNGTAGCCCA--TTTTTTCGAANTTCTTTGGCATCT 3715

  scaffold236|s     174664 AAAGAAAC-TCTCTTGCTAGCTTTGAAATATTATTAATTATTCTCCTTGG 174712
                           vv     i-  vi    v     i?v   v  v i i          ?  
C rnd-1_family-       3714 TTAGAAATGTCGTTTGCAAGCTTCNCAATCTTCTCAGTTATTCTCCTNGG 3665

  scaffold236|s     174713 CATTGAATATTTTCTTCTGCTCACATCAAGTAGTGCAAACCCATTCATGC 174762
                              i -  iv  i                               ivv ii
C rnd-1_family-       3664 CATCG-ATGATTCCTTCTGCTCACATCAAGTAGTGCAAACCCATCACTAT 3616

  scaffold236|s     174763 TCCTT--TGCTTTGTAATATAGTCGCAAATCATTTTTTTCCTCGGCGTTT 174810
                            i  i--v  vi?vv    v v? i  i  v--  ?v      v  i  ?
C rnd-1_family-       3615 TTCTCAGAGCACNCAAATAAATNCACAGATA--TTNATTCCTCTGCATTN 3568

  scaffold236|s     174811 AATTTTTTCGTGTCGTAATACTGAAAGCAAGAATCTTGACATGACAAACA 174860
                            i    v v     i           ii vvi  i           vi  
C rnd-1_family-       3567 AGTTTTGTGGTGTCATAATACTGAAAATACTGATTTTGACATGACATGCA 3518

  scaffold236|s     174861 ATCT---AAAGAAAG-ATTAAAAATTCATTTCAGAACATAAATCAGATTC 174906
                               ---    v   -   -         viv v    ?  i   v    
C rnd-1_family-       3517 ATCTACAAAAGCAAGTATT-AAAATTCATACAATAACANAAGTCATATTC 3469

  scaffold236|s     174907 ATCTTAAAC--------TACATACCAAGATCTGGACTGACTCTCTCCAAA 174948
                             i      --------         i v                     
C rnd-1_family-       3468 ATTTTAAACCACCAAATTACATACCAGGCTCTGGACTGACTCTCTCCAAA 3419

  scaffold236|s     174949 TGCACAACGTCATCATCAACA---ACAGCATTTGCTACAACACGAGGCAT 174995
                           v       ?  i      v  ---        i    i v   v   vv 
C rnd-1_family-       3418 GGCACAACNTCGTCATCATCATGCACAGCATTCGCTATACCACCAGGATT 3369

  scaffold236|s     174996 TCTTACAGGAAGTATTCCACCTGATCCAAAACTTGAAGTACTTTCACCCG 175045
                             vi     i v      i v    i  ?        ii      vi   
C rnd-1_family-       3368 TCGCACAGGGATTATTCCGCGTGATTCANAACTTGAAACACTTTCCTCCG 3319

  scaffold236|s     175046 ATTCAGATCTTACAAGTAAATGCTTTCTCACACTTTTTCTTTCCAAATCT 175095
                            v  v   i  i?   ii            ?   i  i   i  i     
C rnd-1_family-       3318 AATCCGATTTTGNAAGCGAATGCTTTCTCANACTCTTCCTTCCCGAATCT 3269

  scaffold236|s     175096 CCAAACACATCTGACAAACTACTTCCATCACTGCTCAATAAAATTTCTTC 175145
                           v ?   i       viv       i             v vi        
C rnd-1_family-       3268 GCNAACGCATCTGAAGCACTACTTTCATCACTGCTCAAAACGATTTCTTC 3219

  scaffold236|s     175146 TTCTCCCCCCTTACTGCCATCCCCTGACACACTACTTCCACCACTGCTCA 175195
                           ?   ---     i    i   i                  v         
C rnd-1_family-       3218 NTCT---CCCTTGCTGCTATCTCCTGACACACTACTTCCAACACTGCTCA 3172

  scaffold236|s     175196 CATCACTGTCCTCTGTTCCATCAAGGCTGTCATCCTCATCACTGTTAGCA 175245
                             ?    v  ?  vii       i         i           ii v 
C rnd-1_family-       3171 CANCACTTTCNTCAACTCCATCAGGGCTGTCATTCTCATCACTGTCGGAA 3122

  scaffold236|s     175246 CCTTCATCAATGCTGTCA-TCCTCATCACCGTT-----------GGCACT 175283
                           v       -v v  v v - i   iiii     ----------- i iv 
C rnd-1_family-       3121 GCTTCATC-TTCCTCTGATTTCTCGCTGCCGTTAAATTCGTTACGACGAT 3073

  scaffold236|s     175284 CT----------CTTCATC---TGATGTCTCATTGCCATCAAATTTGCTA 175320
                             ---------- v   v ---    v    ii      i     i i v
C rnd-1_family-       3072 CTGGCGAAGAAACATCAACAAATGATTTCTCGCTGCCATTAAATTCGTTT 3023

  scaffold236|s     175321 GGATGATCTGACAAAGATTCTTCCTCTTCCTTGCTTTCAGATTCAATGTC 175370
                            i iv            v  vi ?       i?     iv v   ?    
C rnd-1_family-       3022 GAACCATCTGACAAAGAATCGCCNTCTTCCTCNCTTTCGCAATCANTGTC 2973

  scaffold236|s     175371 AGCTGCTAGCAATTAAGAAATTTTGTTAATTTTTA-AATTCCAGAATAGA 175419
                           v      i ?i v?    v ?      ii     i- v  i  ii   ? 
C rnd-1_family-       2972 CGCTGCTGGNGAGNAAGACANTTTGTTGGTTTTTGTACTTTCAAGATANA 2923

  scaffold236|s     175420 ATGAATGTAAACCC--AAACTCACCTGTACGCTTACTGATTTTCCCTTTG 175467
                                --? ?  ii--         ? v i    v  viv      i   
C rnd-1_family-       2922 ATGAA--NANACTTGGAAACTCACCNGGATGCTTCCTTGGTTTCCCCTTG 2875

  scaffold236|s     175468 TAATAAAGGATGTTGTTTTTTTCGTCGTCAGATGATGTTTCATCTTCTGG 175517
                             ?vi  v  vi iv     v  i  v           i   ii      
C rnd-1_family-       2874 TANGGAATGAGATCTTTTTTATCATCTTCAGATGATGTCTCACTTTCTGG 2825

  scaffold236|s     175518 CTCAAACCCAAAACCAACTTGACCAGAAGTATCATCGTACACAGGAAAGA 175567
                              i  - ii     v     -     v        i vv     i    
C rnd-1_family-       2824 CTCGAA-CTGAAACCCACTTG-CCAGATGTATCATCATCAACAGGGAAGA 2777

  scaffold236|s     175568 AAA-AACCACCTTGGTTCAAACCAAATGCATCCATCTCATCACTTTCAAA 175616
                              - ?     ?vv      ?        v i    vii   iiv   v 
C rnd-1_family-       2776 AAATANCCACCNACGTTCAANCCAAATGCCTTCATCATGTCATCATCATA 2727

  scaffold236|s     175617 CAGAGGATGGTGA-AACCCAAAACTTTTAAACATACGTAGTCGATTTTTC 175665
                            v          i- i           i ii  v i      i  v  v 
C rnd-1_family-       2726 CTGAGGATGGTGGCAGCCCAAAACTTTCAGGCAAATGTAGTCAATATTGC 2677

  scaffold236|s     175666 CCAAGCCATATACAGAATTAAGAAGATGTAAATTTGAGAGGTGAACTCCA 175715
                                        i  i ii  v i?i i     ivviv       v   
C rnd-1_family-       2676 CCAAGCCATATACGGAGTCGAGCAANCGCAAATTCCCACGGTGAACACCA 2627

  scaffold236|s     175716 TGCCTGTCCACAAGCTGATTTCTTGAAACCTCAACCATCACGGAAGAAAT 175765
                           ?i       i v    v      ?  vi    ivi v    vvvv ?? ?
C rnd-1_family-       2626 NACCTGTCCGCCAGCTCATTTCTNGATGCCTCGTTCCTCACTTTTGNNAN 2577

  scaffold236|s     175766 CGTCAATTTATCACATTTGAGAAATTCTGCTGCTGTTCCCTCTTCTTCAC 175815
                                  i     v        ---  v i-- vi       -  i v  
C rnd-1_family-       2576 CGTCAATCTATCAAATTTGAGA---TCAGT--CAATTCCCTC-TCCTGAC 2533

  scaffold236|s     175816 ACAATCTCAATGACACAT--TAAAGA--CTTGTTCCC---TTG----GCT 175854
                               ivv   i  ?    --      --v     i  --- i ----  i
C rnd-1_family-       2532 ACAACGACAACGANACATTGTAAAGAATATTGTTTCCCATTCGAGAAGCC 2483

  scaffold236|s     175855 TGCAGAGGT--TTTGC--AGTACTTT----GGTGTCTGT--TTCCAA 175891
                           i v  i  ?--v    --       ?---- i       --      
C rnd-1_family-       2482 CGAAGGGGNAAATTGCAAAGTACTTNGANAGATGTCTGTGATTCCAA 2436

Matrix = 20p39g.matrix
Kimura (with divCpGMod) = 20.06
Transitions / transversions = 1.30 (240/184)
Gap_init rate = 0.03 (59 / 2343), avg. gap size = 2.29 (135 / 59)


579 13.53 14.71 0.00 scaffold236|size180277 176250 176419 (3915) C rnd-1_family-273#RC/Helitron (2958) 1916 1722 m_b2612s001i73 77379

  scaffold236|s     176250 TTTTCAATCACGA-------GTTTTGA-GTCTCTTGAC-TCTCTGGG-TA 176289
                              iv        ------- i  i  -  i     v -        -  
C rnd-1_family-       1916 TTTCAAATCACGACGAAAAGGCTTCGAAGTTTCTTGTCNTCTCTGGGATA 1867

  scaffold236|s     176290 ATACATTCCAATAAACAAACAAGTCTGTAA-ACTACAATG-GTACAAAGG 176337
                                             i        ? i-      ii -i  ? i ii
C rnd-1_family-       1866 ATACATTCCAATAAACAAGCAAGTCTGNAGCACTACAGCGAATANAGAAA 1817

  scaffold236|s     176338 GCAAGTTTGTTAATAACAG-TTTGTTTAACTTAG--CATTATA-----GC 176379
                           i  i  v   i      i -              --     v -----? 
C rnd-1_family-       1816 ACAGGTGTGTCAATAACGGATTTGTTTAACTTAGAACATTAAAAATGGNC 1767

  scaffold236|s     176380 CCTCTCACCATC--GCTT-CCTCCTCTATCATCAC-AC-CTTCTT 176419
                                       --   i-vv         ?    -  -      
C rnd-1_family-       1766 CCTCTCACCATCAAGCTCAAGTCCTCTATCNTCACAACACTTCTT 1722

Matrix = 20p39g.matrix
Kimura (with divCpGMod) = 13.56
Transitions / transversions = 2.83 (17/6)
Gap_init rate = 0.08 (13 / 169), avg. gap size = 1.92 (25 / 13)


5322 15.90 1.87 0.93 scaffold236|size180277 176879 177945 (2389) C rnd-1_family-273#RC/Helitron (3797) 1077 1 m_b2612s001i74 77379

  scaffold236|s     176879 TCTGCTG---ACACCTTCTGAAATGTTGCTTTCGACACTGTATATTT--- 176922
                                i ---                  ii  ?v     vii     ---
C rnd-1_family-       1077 TCTGCCGGAAACACCTTCTGAAATGTTGTCTTNTACACTCCGTATTTCTT 1028

  scaffold236|s     176923 ---TTCTTTTTTCACTTCAAAAATTTCCTCAAACAGAGCAGTAAGCTCTT 176969
                           ---     i  i  ?  v                 ivv    i     i 
C rnd-1_family-       1027 TTTTTCTTCTTCCANTTGAAAAATTTCCTCAAACAACTCAGTGAGCTCCT 978

  scaffold236|s     176970 CATTTGGCAAGTCGCTATTTTTCAGGTTCTGCAGTACAAGGAGTGTAAGC 177019
                            vvi            i  i      i    vi v    vi v   v   
C rnd-1_family-        977 CCGCTGGCAAGTCGCTGTTCTTCAGGCTCTGAGGAACAACAATTGTTAGC 928

  scaffold236|s     177020 TTTGGTTTGAGAGTGTCAATTTCATATTCCAGCTTTTTGTGGAAAATTGC 177069
                                i    i?        ?     ?  v           i        
C rnd-1_family-        927 TTTGGCTTGAANGTGTCAATNTCATANTCAAGCTTTTTGTGAAAAATTGC 878

  scaffold236|s     177070 AATGCAGGGCTTTGACTCTGCCAACACCAACACAACCCCGATTTTCCTCG 177119
                           ? v   ?     i  v  vi           i       i          
C rnd-1_family-        877 NAAGCANGGCTTCGAATCAACCAACACCAACGCAACCCCAATTTTCCTCG 828

  scaffold236|s     177120 ACAAGTCCTGCCCAGTGCTCCAACAATTCAGAAGATTCAACCAGCTTTTC 177169
                                                    v       v          i    ?
C rnd-1_family-        827 ACAAGTCCTGCCCAGTGCTCCAACACTTCAGAACATTCAACCAGTTTTTN 778

  scaffold236|s     177170 ACATAGTCCACGCTGTCGTCACTGGAAGACCAATCCAAAGCAAATGGAAA 177219
                                   v  i i i    vii               ?     v  i i
C rnd-1_family-        777 ACATAGTCGACACCGCCGTCTTCGGAAGACCAATCCAANGCAAAAGGGAG 728

  scaffold236|s     177220 AATTAGCTTCTGCTTGTCATTAGAAAACATGGTCCAAGCCCCAACAAT-A 177268
                             iv              ? i   i   ii      v   v       - 
C rnd-1_family-        727 AACGAGCTTCTGCTTGTCNTCAGAGAACGCGGTCCACGCCGCAACAATCA 678

  scaffold236|s     177269 AAAAATCCAACAGTAAGAGTGGTGGGTTTTTATCTTCCGTCTTCCGGGTA 177318
                                        -    i?        i        i       ??  ?
C rnd-1_family-        677 AAAAATCCAACAG-AAGAANGGTGGGTTCTTATCTTCTGTCTTCCNNGTN 629

  scaffold236|s     177319 GGACCTCCAAGGTCTTTGAACAACTTAGTACAGGACAGAAGAGTGATGTC 177368
                            v         ?           i      viiiiii i   ?i  i   
C rnd-1_family-        628 GCACCTCCAAGNTCTTTGAACAATTTAGTAAGAAGTGGGAGANCGACGTC 579

  scaffold236|s     177369 AGAGTCTTTTCCATCACCACGGTTTATGATGACAC-CTATGGATCCATCA 177417
                            ivv  vv v        i  v?iv i   i    -    v  ?      
C rnd-1_family-        578 AACTTCAGTGCCATCACCGCGCNCAACGATAACACGCTATTGANCCATCA 529

  scaffold236|s     177418 TGCTCCTCACTATAGGCAAAATCACCATGATTGTCGAAAGCCGAAGCCAC 177467
                              ? v  i ivv ---  i   ?i          i i v i        
C rnd-1_family-        528 TGCNCATCGCCCAA---AAGATCNTCATGATTGTCAAGACCTGAAGCCAC 482

  scaffold236|s     177468 AGTCCCCATAGATGCACCCACAGACGGAACCATAGCATTGCCACAAGAAA 177517
                                    i    v               ? i i    i  v ?     
C rnd-1_family-        481 AGTCCCCATGGATGGACCCACAGACGGAACNACAACATTACCCCNAGAAA 432

  scaffold236|s     177518 GACACTCCACTACTTTTTAAAACCCCTGCTGCATAAGGGAACATTGCTTA 177567
                           v           v   v vi  ?   v         vvvv          
C rnd-1_family-        431 CACACTCCACTAATTTGTCGAANCCCAGCTGCATAACTTCACATTGCTTA 382

  scaffold236|s     177568 TTGTGTGATTCAACCAATTTGTTGTTCGACTCTACCATCTTGCTGCTCGA 177617
                               i      v     i   i           i    vv v   i i  
C rnd-1_family-        381 TTGTATGATTCTACCAACTTGCTGTTCGACTCTGCCATGATTCTGTTTGA 332

  scaffold236|s     177618 CTCTACCATCGTGTTGTGTGTTTCTACCA--TCTTGTTGCTTGCTTCTAC 177665
                              vi    vvivi   v  ii?      --  i  --   v   v i  
C rnd-1_family-        331 CTCAGCCATGTCCCTGTTTGCCNCTACCAAGTCCTG--GCTAGCTGCCAC 284

  scaffold236|s     177666 CATAGATTGCAAAGTTGCGTTGATGTTCGAGCAACTGCTAGTCATTTCTG 177715
                             v              ?         ?           ?  ?       
C rnd-1_family-        283 CAAAGATTGCAAAGTTGNGTTGATGTTNGAGCAACTGCTNGTNATTTCTG 234

  scaffold236|s     177716 ACACATTCTGTGATAACCCCGGTTCCAAGTTCAAAGCGTGAATCTGCAAA 177765
                                i      ?v             v?    i ?  i  ??       
C rnd-1_family-        233 ACACACTCTGTGNAAACCCCGGTTCCACNTTCAGANCGCGANNCTGCAAA 184

  scaffold236|s     177766 TTGTCATTGTTTGGTCCAAACACATA-ACAGTTGACTTGTCTCCATACCT 177814
                                                   v -i  -     ii       ?i   
C rnd-1_family-        183 TTGTCATTGTTTGGTCCAAACACAAATGCA-TTGACCCGTCTCCANGCCT 135

  scaffold236|s     177815 AAAAAAAT-AAATTGTGAGACC----ACAAT-TTTTGGTAACAAAAATGA 177858
                               ?   -v          ii---- v  i-  v  ii        -- 
C rnd-1_family-        134 AAAANAATCCAATTGTGAGATTTAAAAAAACATTATGACAACAAAAA--A 87

  scaffold236|s     177859 TACTGAAATAACTCACATTAAATTCTTCACCAGAAGGGCGATCAACAGTA 177908
                           - i  ivi         ?           i                    
C rnd-1_family-         86 -ATTGGTGTAACTCACANTAAATTCTTCATCAGAAGGGCGATCAACAGTA 38

  scaffold236|s     177909 TCAGATGTCCGCTCAGTTGGAAGCATCTTAAGAAGAA 177945
                           ? ? i      ?            i    v i  i  
C rnd-1_family-         37 NCNGGTGTCCGNTCAGTTGGAAGCGTCTTTAAAAAAA 1

Matrix = 20p39g.matrix
Kimura (with divCpGMod) = 16.73
Transitions / transversions = 1.43 (99/69)
Gap_init rate = 0.02 (20 / 1066), avg. gap size = 1.50 (30 / 20)


1971 22.23 2.43 5.54 scaffold236|size180277 177954 178734 (1600) rnd-1_family-285#Unknown 1 758 (818) m_b2612s001i75 77380

  scaffold236|s     177954 TTAGAACAAGTCATGTGATGCCATGAATACAATAATAAAGAAAG---GAT 178000
                                   ivv  v       ? vi  ---      vi     i---  v
  rnd-1_family-          1 TTAGAACAGTACAAGTGATGCNAAAAA---AATAATCGAGAAAAACAGAA 47

  scaffold236|s     178001 ACATACAATTACCGTGTTGTTGTCACGGCCAGCAGTTGGCTGCAATTCTG 178050
                                       v        v      ? i  i  v  i     ?  ? 
  rnd-1_family-         48 ACATACAATTACAGTGTTGTTTTCACGGNCGGCGGTGGGTTGCAANTCNG 97

  scaffold236|s     178051 ACGTGGTCGATTGAAGTACTGCGTCACCCTTAGAAGATGCCTTTTGCCCT 178100
                            v     v    vi?  ?    i?  i    v v    v      vvi  
  rnd-1_family-         98 AGGTGGTAGATTTGNGTNCTGCANCATCCTTTGCAGATTCCTTTTCATCT 147

  scaffold236|s     178101 TCTGTGTTTGAACTCATACTGCTGCATCAGTTCA-ATGGAGATGATGACT 178149
                                  i                  v       -   i i -     iv
  rnd-1_family-        148 TCTGTGTCTGAACTCATACTGCTGCAGCAGTTCACATGAAAA-GATGATA 196

  scaffold236|s     178150 TAAGTGAGATTAAACAAATAAAT-GA----TTTTTGATAGTTATGCAATG 178194
                           ii   v   vv v     v    -  ----   v vv  ivv     ii 
  rnd-1_family-        197 CGAGTTAGAGAACACAAAAAAATCGACACGTTTGTTTTAAAAATGCAGCG 246

  scaffold236|s     178195 ATATCATGCACATATAAGAACACAATAAATAGTAACAAACCAGCAAACAA 178244
                            ------ ? ?  v v i v i  i  v   iv    v  v  v   -- 
  rnd-1_family-        247 A------GNANATTTTAAACCGCAGTACATAAAAACACACGAGGAAA--A 288

  scaffold236|s     178245 AAATTA--CAAAAAAGGCGATGCACAAAAACAGTTTCATACTCTGCTCAC 178292
                            v    --i       i   v       i-       i vv v       
  rnd-1_family-        289 ACATTAAATAAAAAAGACGAAGCACAAAG-CAGTTTCGTTATGTGCTCAC 337

  scaffold236|s     178293 ATTGCCCCTTTCCATAGAAAAATGCAGGCTACTGAGAAAAAGACAAAAAA 178342
                           v      i i vv   v i   vi i iv   v  i        i     
  rnd-1_family-        338 CTTGCCCTTCTGAATATAGAAAAACGGAATACAGAAAAAAAGACGAAAAA 387

  scaffold236|s     178343 AGATTTTTAGACACTACCATCATAGTGAGA-TGAGCAGAAAGGACAGTTA 178391
                            i---  i  -            -      -  vv    v vi     v 
  rnd-1_family-        388 AA---TTCAG-CACTACCATCAT-GTGAGAGTGTTCAGATACAACAGTAA 432

  scaffold236|s     178392 GTAAAGCATGCCTTCATACCTTGTGACTACCTCAAACTTAATCCTAAATG 178441
                           iv   vivv --               ?  i   vv  i   v       
  rnd-1_family-        433 AAAAATTTAG--TTCATACCTTGTGACNACTTCACTCTCAATGCTAAATG 480

  scaffold236|s     178442 GAATACGCA-ACAAAAGAAAACAAAATGTAACAGGAGATAGAACATTGTC 178490
                           ---i  i  - ? i i  iii--   v  --i  i v      i v  ? 
  rnd-1_family-        481 ---CACACATANAGAGGAGGG--AAAGGT--TAGAACATAGAATAATGNC 523

  scaffold236|s     178491 ATACCATGCCAATGACGACGCAACACCGCATCAGAAAAAAAGGAACTTTT 178540
                               v   i   i ?   v        i        v ii- i       
  rnd-1_family-        524 ATACAATGTCAACGNCGAAGCAACACCACATCAGAACAGG-GAAACTTTT 572

  scaffold236|s     178541 GTAACATTCATTCATTTGCTGTATACCTCAAACTCTCCCT----GACCTT 178586
                             i v         i   i             v v     ----i   v 
  rnd-1_family-        573 GTGAAATTCATTCACTTGTTGTATACCTCAAAGTATCCCTCACAAACCAT 622

  scaffold236|s     178587 CATATAACAGCTAAGTTCTGGTCTGAAAAAAATGCATGTACCACTGGATT 178636
                               -     i   i--------- i  iv  i   vvv       v   
  rnd-1_family-        623 CATA-AACAGTTAAA---------GGAAGCAACGCAATAACCACTGCATT 662

  scaffold236|s     178637 TCCCACCATATCAACAACAAACAAGGCAACAGCAAAA-AATGACGACAAA 178685
                           ii        v   v     v vi  -    -  v  -         vi 
  rnd-1_family-        663 CTCCACCATAACAAAAACAACCTGGG-AACA-CACAATAATGACGACTGA 710

  scaffold236|s     178686 AATAACTTTTGTAAA-ATTGTTTGAATTGTTGTGTCTCATTTACCCTCTG 178734
                            --  i    vi   -      ?viv            i ii     i  
  rnd-1_family-        711 A--AATTTTTTCAAACATTGTTNCGTTTGTTGTGTCTCGTCCACCCTTTG 758

Matrix = 20p39g.matrix
Kimura (with divCpGMod) = 24.70
Transitions / transversions = 0.93 (79/85)
Gap_init rate = 0.07 (52 / 780), avg. gap size = 1.17 (61 / 52)


502 13.36 1.63 8.70 scaffold236|size180277 179107 179229 (1105) rnd-1_family-285#Unknown 974 1088 (488) m_b2612s001i76 77380

  scaffold236|s     179107 ACTCGTATTGTTGTGTCCCTCTCACTGTCTACTCAGACTAAAACTCCCAC 179156
                                                   -----     v--  vi   i  v  
  rnd-1_family-        974 ACTCGTATTGTTGTGTCCCTCTCA-----TACTCC--CTCGAACCCCAAC 1016

  scaffold236|s     179157 TCATATTGTTGTGTCTCCTTGACTCTCTGCTTTGGTCGA-CAAGAAGGCA 179205
                             i             iii  v           v     - i    v   
  rnd-1_family-       1017 TCGTATTGTTGTGTCTTTCTGTCTCTCTGCTTTTGTCGACCGAGAATGCA 1066

  scaffold236|s     179206 GCGTCACCGC-AAACACCATCTAAT 179229
                           ---   i   -     i        
  rnd-1_family-       1067 ---TCATCGCAAAACATCATCTAAT 1088

Matrix = 20p39g.matrix
Kimura (with divCpGMod) = 11.80
Transitions / transversions = 1.50 (9/6)
Gap_init rate = 0.10 (12 / 122), avg. gap size = 1.00 (12 / 12)


345 23.70 1.71 6.25 scaffold236|size180277 179435 179551 (783) rnd-1_family-285#Unknown 1351 1462 (114) m_b2612s001i77 77381

  scaffold236|s     179435 ATAATAAGACGGCAGCACCAAGAAAAGGGC--AAACACAGTCACGTCAAC 179482
                               i  -   v    -i i i   i i  --   ii            v
  rnd-1_family-       1351 ATAACAA-ACGTCAGC-TCGAAAAAGGAGCCCAAATGCAGTCACGTCAAA 1398

  scaffold236|s     179483 TATGACGATGAGCAAATGCGCTCACGTTGACAATGAGCGAATGCGCTCAC 179532
                           v   ----- ii i         v   i   i vvi          i i 
  rnd-1_family-       1399 AATG-----GGACGAATGCGCTCCCGTCGACGAACGGCGAATGCGCCCGC 1443

  scaffold236|s     179533 ATCGATGATGAACGAATGC 179551
                           v    i  v  i       
  rnd-1_family-       1444 TTCGACGAGGAGCGAATGC 1462

Matrix = 20p39g.matrix
Kimura (with divCpGMod) = 20.74
Transitions / transversions = 2.25 (18/8)
Gap_init rate = 0.07 (8 / 116), avg. gap size = 1.12 (9 / 8)

605 21.01 4.69 12.61 scaffold236|size180277 179461 179716 (618) rnd-1_family-116#Unknown 155 392 (557) m_b2612s001i78 77381

  scaffold236|s     179461 GGGCAAACACAGTCACGTCAACTATGACGATGAGCAAATGCGCTCACGTT 179510
                            i     ii iv    i  ------    iv    i          iv i
  rnd-1_family-        155 GAGCAAATGCGCTCACATC------GACGGAGAGCGAATGCGCTCATTTC 198

  scaffold236|s     179511 GACAATGAGCGAATGCGCTCACATCGAT-------GATGAACGAATGCTA 179553
                              i i  v i      v    i    i-------       iv iiv  
  rnd-1_family-        199 GACGACGACCAAATGCGGTCACGTCGACAAAGAGAGATGAACACACAATA 248

  scaffold236|s     179554 C-ACCCCCGAAAACTACACAACTTAAACACCCACGC---CCACATCAGCT 179599
                            -      i vv  v       -    v  v     ---     v  i--
  rnd-1_family-        249 CAACCCCCAACCACAACACAAC-TAAAAACACACGCAGACCACAGCAA-- 295

  scaffold236|s     179600 GCTCTCTGCATGTCAGGTCTGGCCCTCCG-ACAGAGCAAAGACACAACAA 179648
                           ---v     iv     i    v   i   -  i        ---------
  rnd-1_family-        296 ---ATCTGCGAGTCAGATCTGCCCCCCCGAACGGAGCAAAG--------- 333

  scaffold236|s     179649 TGAGCAGCAAGACGACAACGACGACAGTCACGTCGACGATGAACGAATGC 179698
                           ---------       i  ii  i     i                    
  rnd-1_family-        334 ---------AGACGACGACAGCGGCAGTCGCGTCGACGATGAACGAATGC 374

  scaffold236|s     179699 GCCGCCACTAACAACTGA 179716
                            v      i    v    
  rnd-1_family-        375 GACGCCACCAACACCTGA 392

Matrix = 20p39g.matrix
Kimura (with divCpGMod) = 19.17
Transitions / transversions = 1.61 (29/18)
Gap_init rate = 0.13 (34 / 255), avg. gap size = 1.24 (42 / 34)


15 22.77 6.35 1.52 scaffold236|size180277 179717 179779 (555) (ACA)n#Simple_repeat 1 66 (0) m_b2612s252i6 77382

  scaffold236|s     179717 ACAACTACGAC-ACCCCCACCACAGCTTCATC-ACAAGCAAC-ACAACAA 179763
                                v  i  -  vv v  v   i vv  v -    -    -       
  (ACA)n#Simple          1 ACAACAACAACAACAACAACAACAACAACAACAACAA-CAACAACAACAA 49

  scaffold236|s     179764 CAAC-CCAACAATAACA 179779
                               -v      i    
  (ACA)n#Simple         50 CAACAACAACAACAACA 66

Matrix = Unknown
Transitions / transversions = 0.33 (3/9)
Gap_init rate = 0.08 (5 / 62), avg. gap size = 1.00 (5 / 5)


2247 19.70 2.35 1.98 scaffold236|size180277 179780 180333 (1) rnd-1_family-116#Unknown 394 949 (0) m_b2612s001i79 77381

  scaffold236|s     179780 TTGTCATAACACCCTTAACACAACAACGCTTCCGTCACACCATTGACATG 179829
                            i        i v           ii      v ivi v  i        
  rnd-1_family-        394 TCGTCATAACGCACTTAACACAACGGCGCTTCGGCGGCTCCGTTGACATG 443

  scaffold236|s     179830 ACAACAGTCAACATGACGGACTCACCGATAGAACTTTATAATTGACAAAA 179879
                             iv i                    i    v v     v          
  rnd-1_family-        444 ACGCCGGTCAACATGACGGACTCACCAATAGTAATTTATTATTGACAAAA 493

  scaffold236|s     179880 CACTCTGTCAGTTGGTGCTAGAGACAAAAACAATTTGAAAACCTATGGGG 179929
                               v  v i  i v       v         -         i   ? i 
  rnd-1_family-        494 CACTGTGGCGGTCGTTGCTAGACACAAAAACA-TTTGAAAACTTATNGAG 542

  scaffold236|s     179930 ACTATGAATGCGGAAAAA-AAATCATTTGACATGATTCGAAATTAAAACA 179978
                            i    vi    i     -i   v                  i  v----
  rnd-1_family-        543 ATTATGTGTGCGAAAAAACGAATGATTTGACATGATTCGAAACTAC---- 588

  scaffold236|s     179979 GTAGTATTGCTACTTCAACACGTAATAGTATTCTATTGCCCCTCCTTATC 180028
                           ----    viv          i       ii             ?i i  
  rnd-1_family-        589 ----TATTCTAACTTCAACACATAATAGTGCTCTATTGCCCCTCNCTGTC 634

  scaffold236|s     180029 AAAACATTCACGATTCCAACTATCAAAACTGCACAGACTCTGAACACATC 180078
                                          vvi v v            i v  vvi     iv 
  rnd-1_family-        635 AAAACATTCACGATTAAGAATTTCAAAACTGCACGGCCTGGAAACACGAC 684

  scaffold236|s     180079 ACTAAACGGTACTACTCCGCCAAGGGTTCTACACAGATGGAATGAATCAG 180128
                                                v ii      v       iv v     i 
  rnd-1_family-        685 ACTAAACGGTACTACTCCGCCCAAAGTTCTAAACAGATGATAAGAATCGG 734

  scaffold236|s     180129 AATACTGTGATGTACTTTCAACACCGCAAATACTGCCAAAATCAAAATAA 180178
                               v     i   vivv      vvii    i     vi         i
  rnd-1_family-        735 AATAATGTGACGTAACAACAACACACTGAATATTGCCACGATCAAAATAG 784

  scaffold236|s     180179 TACCGTGACCCAACAACATTCAATCATACCTCTTTTGCTGACTCACACAC 180228
                           i i       vv i        i     v ii             iivi 
  rnd-1_family-        785 CATCGTGACCACATAACATTCAGTCATAACCTTTTTGCTGACTCATGGGC 834

  scaffold236|s     180229 TTTCCTTATGACCTTCCTAAACAACCTACCTAACTCTCTATCT---CA-- 180273
                           v     i i-  v     -v ii         v     iv   ---  --
  rnd-1_family-        835 ATTCCTCAC-ACATTCCT-TATGACCTACCTACCTCTCCCTCTATACATC 882

  scaffold236|s     180274 -----ATATACCCAACCA-ATAACTACAAGCTACTGCT-AAAAAGTCTTG 180316
                           -----    i vv  v  -       i    v      -     i     
  rnd-1_family-        883 TATACATATGCAAAAACACATAACTATAAGCAACTGCTAAAAAAATCTTG 932

  scaffold236|s     180317 CAGTGGCTGCTAGTAAT 180333
                              i             
  rnd-1_family-        933 CAGCGGCTGCTAGTAAT 949

Matrix = 20p39g.matrix
Kimura (with divCpGMod) = 19.50
Transitions / transversions = 1.18 (58/49)
Gap_init rate = 0.03 (17 / 553), avg. gap size = 1.41 (24 / 17)


6203 16.46 4.69 4.54 scaffold237|size481080 3 1453 (479976) C rnd-5_family-120#DNA/TcMar-ISRm11 (283) 2673 1221 m_b1650s001i0 77383

  scaffold237|s          3 AAACCCTTCCAAGTAATTCTTGTCAAAGCCAACAAGAACGACAAAGCCCT 52
                                ?   v   ivi          i  ?     i   iv i ii    
C rnd-5_family-       2673 AAACCNTTCGAAGCCGTTCTTGTCAAGGCNAACAAAAACATCGAGACCCT 2624

  scaffold237|s         53 CCAGGACATTGTTGAGAAGAC-CAACACTCACTTAATTTCATGTGGGGGA 101
                           v  i  i     v    i   -      vv      ?   ?  iv   i 
C rnd-5_family-       2623 GCAAGATATTGTGGAGAGGACTCAACACGGACTTAANTTCNTGCTGGGAA 2574

  scaffold237|s        102 AGCTCAAAGGACATTATCTCTCAATAGAACTGCAGAAACAAAGATATGGA 151
                            i v ?     v?    ?     ?i?vi vv v v          v    
C rnd-5_family-       2573 AACGCNAAGGAGNTTATNTCTCANCNTGAGAGAATAAACAAAGATCTGGA 2524

  scaffold237|s        152 CAAACAGCTCCAGTCTACAAAGAAGCAGTTGGTTGTATTGGAAGATAATG 201
                           v     i      ?                      v           ? 
C rnd-5_family-       2523 GAAACAACTCCAGNCTACAAAGAAGCAGTTGGTTGTCTTGGAAGATAANG 2474

  scaffold237|s        202 CCTCCAAGAAGAGTAAACAATTGGAAGATACATCAAGGGATTTGAAAAGG 251
                            v    v     vi ii           i   ?                 
C rnd-5_family-       2473 CATCCACGAAGACCAGGCAATTGGAAGACACANCAAGGGATTTGAAAAGG 2424

  scaffold237|s        252 GAGAGGGAACTTACCAAGACACTTGAGCATAACTGTAAGGGGTTGAAGGT 301
                               i    ? i  v     i       i     ?i      v  i  v 
C rnd-5_family-       2423 GAGAAGGAANTCACGAAGACGCTTGAGCGTAACTNCAAGGGGATGGAGTT 2374

  scaffold237|s        302 AGAAACTGATTGCAAAATGAAGAAGGTCAAAGGAGAAAGGGATCGCAGGA 351
                               i -   i                 i                  i  
C rnd-5_family-       2373 AGAAGC-GATCGCAAAATGAAGAAGGTCGAAGGAGAAAGGGATCGCAAGA 2325

  scaffold237|s        352 TCAAGCAACTGGGAATCAGACCTGGACAAGTGGAAGGAGAAGGCCGACAA 401
                                       -         v                 i         
C rnd-5_family-       2324 TCAAGCAACTGG-AATCAGACCGGGACAAGTGGAAGGAGAGGGCCGACAA 2276

  scaffold237|s        402 GCTGACTGGTGAGCTGCAGGTGCTGACGTCACCCTTGTTAGATAAGAAGC 451
                                v i i  ?       ?v  v v    i  v    ii       i 
C rnd-5_family-       2275 GCTGAGTAGCGANCTGCAGGNTCTCAAGTCATCCGTGTTGAATAAGAAAC 2226

  scaffold237|s        452 CTTCTGA-GTCAACCAGCTTATCCTCGAGCAAGAGGAGATGAATATGAAG 500
                               v v-   i              i                i  ?   
C rnd-5_family-       2225 CTTCAGCCGTCGACCAGCTTATCCTCAAGCAAGAGGAGATGAACATNAAG 2176

  scaffold237|s        501 CATACCATGAAGATTAAAAGTGATCT-------ATGGAAATCAAAA--AT 541
                               v         v           -------      v      --  
C rnd-5_family-       2175 CATAACATGAAGATAAAAAGTGATCTTCATACGATGGAACTCAAAAGAAT 2126

  scaffold237|s        542 GGAAGATGAGAGAAAGAT-GAAGGTTAAAACTCAGAGGATGAGTATGTTC 590
                                 ?           -         ii?          v        
C rnd-5_family-       2125 GGAAGANGAGAGAAAGATCGAAGGTTAAGGNTCAGAGGATGCGTATGTTC 2076

  scaffold237|s        591 ACTGGTGGTATTGGTGCAAAATGATCACCAAGTATTTTGGAAGGAAGGGT 640
                           ?    ?i i i   v v      i  i  v      ?     v   v   
C rnd-5_family-       2075 NCTGGNAGCACTGGAGGAAAATGGTCGCCTAGTATTNTGGAACGAATGGT 2026

  scaffold237|s        641 ATGTATTATGTTGTA--TGGTGTTTCTGAAAGTGTTAACTCACTTGCACT 688
                              v ?        v-- v  -         -ii v       i    v 
C rnd-5_family-       2025 ATGGANTATGTTGTCATTTGT-TTTCTGAAA-CATGAACTCACCTGCAAT 1978

  scaffold237|s        689 TTCACATGCTTGTTTTATAATGCA--GCACCATAAAAGAGGGCGGATCTC 736
                           ?      ---    v -       --  ii i   i     i    v iv
C rnd-5_family-       1977 NTCACAT---TGTTAT-TAATGCATAGCGTCGTAAGAGAGGACGGAGCCG 1932

  scaffold237|s        737 ATCATGCAGCCTAAGTTGTGAATCAAAGAGGAGGCACCGTTATTCTTCAC 786
                              vi    i i     i   ?    i     i        v   v  ? 
C rnd-5_family-       1931 ATCCCGCAGTCCAAGTTATGANTCAAGGAGGAAGCACCGTTCTTCGTCNC 1882

  scaffold237|s        787 GAAGGGAGTATTGCAGACAATTATGTAGCAGCAGTAGCTCTTCAAGTCCA 836
                                i     i  v ? i  ivi          i        v      
C rnd-5_family-       1881 GAAGGAAGTATCGCCGNCGATCCCGTAGCAGCAGCAGCTCTTCCAGTCCA 1832

  scaffold237|s        837 GTAAGAAGATGTCACTGTCATTCACACCACAACAAAAACATTTGCACTCA 886
                            ?v       iivivi       i ii     vi      v v      v
C rnd-5_family-       1831 GNTAGAAGATACAGACGTCATTCGCGTCACAAGGAAAACAATGGCACTCC 1782

  scaffold237|s        887 TAATTCAGCGAAGTATTGTAGTCATTGTCATAAT--TCTCCAACTAAA-T 933
                                 iv       i i - i   i  vvi   --      -     - 
C rnd-5_family-       1781 TAATTCGTCGAAGTACTAT-GCCATCGTACCAATAATCTCCA-CTAAAGT 1734

  scaffold237|s        934 CCCCAATTGCC-AGCTTCATGAAACTACTGAAGTCTCTCCTCCCATGATA 982
                            v   v  v  - i vi    ?v?   viv    v        v    v 
C rnd-5_family-       1733 CACCACTTTCCCAACGCCATGNTNCTAGCCAAGTATCTCCTCCAATGAAA 1684

  scaffold237|s        983 TTCCCCCTATCATGCCAGAGGCACCTTTATTCGGGTATGTATCCACAGCA 1032
                              i ?     v i     iv  i                  --------
C rnd-5_family-       1683 TTCTCNCTATCCTACCAGAATCATCTTTATTCGGGTATGTAT-------- 1642

  scaffold237|s       1033 TCCCGCTCAGGCACCTGCTGCATTCTACCCTCCGGCTGCTGCAGTTGAGG 1082
                           ----  i   -  ? --------------------     -   ------
C rnd-5_family-       1641 ----GCCCAG-CANC--------------------CTGCT-CAG------ 1624

  scaffold237|s       1083 ACA-CTGCTGCATTCTACACCAAGGATGCTTCCATT-TGGGATCATCATG 1130
                              -         i    v i v  v      v  v-   iiv  - i  
C rnd-5_family-       1623 ACAGCTGCTGCATCCTACCCTACGGCTGCTTCGATGATGGAGACA-CGTG 1575

  scaffold237|s       1131 CGGGAAATATTGATTATTGTTACAATACTCAAGCTCTAATGGAGACTGAG 1180
                           iv       ?v       ? ? v    vv       v        v   -
C rnd-5_family-       1574 TCGGAAATANAGATTATTNTNAAAATAGACAAGCTCGAATGGAGAATGA- 1526

  scaffold237|s       1181 TCTACCAAGCATGGGGTTTCAAGTAAAGATCAAGGAAATCTAAGCGTACC 1230
                           --- v           i?    i-----   ii           i    i
C rnd-5_family-       1525 ---AACAAGCATGGGGCNTCAAA-----ATCGGGGAAATCTAAGTGTACT 1484

  scaffold237|s       1231 TGCATTTGTTGCAATGTTGGGGGATGAAGCACATGAGGATAATTGAGTTG 1280
                                   i                       v?    i?      i i 
C rnd-5_family-       1483 TGCATTTGCTGCAATGTTGGGGGATGAAGCACCNGAGGGNAATTGAATCG 1434

  scaffold237|s       1281 TTG----TTGG-GGT-----GGGCATGTGAATAA----GTTAACAACTAA 1316
                            i ----    -   -----  i    ivi    ----v      ?    
C rnd-5_family-       1433 TCGAGAATTGGCGGTTTTGGGGACATGCCGATAATAACTTTAACANCTAA 1384

  scaffold237|s       1317 GCCATTCTTTAAGTTTTGTACA----TTCATTTACATTCGCATG-TCAAG 1361
                            i  ?    ? v?    vi   ----i   -       i-    -   i 
C rnd-5_family-       1383 GTCANTCTTNACNTTTTTCACACAGTCTCA-TTACATTT-CATGATCAGG 1336

  scaffold237|s       1362 TGA---A---ACATT--------------TCTG-TTACAAATTGTCATTG 1390
                              --- ---     --------------    -   i  v  -   v  
C rnd-5_family-       1335 TGATCCATCTACATTTTATACAAACAAAATCTGTTTATAACTT-TCAATG 1287

  scaffold237|s       1391 AATTA--GTGTGACAATCTTA--TAATGTTTTACTGCTGT--ATTGTTAT 1434
                            i   --     ivi      --   --i  v  iv  v --     v  
C rnd-5_family-       1286 AGTTAGTGTGTGGAGATCTTAACTAA--CTTGACCTCTCTAGATTGTAAT 1239

  scaffold237|s       1435 TGAATCGGTAGACTTATAT 1453
                            -   vi        i   
C rnd-5_family-       1238 T-AATAAGTAGACTTGTAT 1221

Matrix = 20p43g.matrix
Kimura (with divCpGMod) = 17.10
Transitions / transversions = 1.19 (124/104)
Gap_init rate = 0.06 (91 / 1450), avg. gap size = 1.47 (134 / 91)


434 14.67 0.00 0.00 scaffold237|size481080 1455 1529 (479900) C scaffold5|size2025720_(dbseq-nr_679)_[1273151,1286701]#LTR/Gypsy (6051) 7500 7426 m_b1650s001i1 77384

  scaffold237|s       1455 GGTATTTTATATTTATGGTCGCTTTTGGTCACTTTCCCCAAATGGTCACA 1504
                                                v  v           vv           v
C scaffold5|siz       7500 GGTATTTTATATTTATGGTCGATTATGGTCACTTTCGGCAAATGGTCACC 7451

  scaffold237|s       1505 AGACAAATGGCTTATAAAATATATT 1529
                            i v   i   iv   v        
C scaffold5|siz       7450 AAAAAAACGGCCAATATAATATATT 7426

Matrix = 20p43g.matrix
Kimura (with divCpGMod) = 14.88
Transitions / transversions = 0.38 (3/8)
Gap_init rate = 0.00 (0 / 74), avg. gap size = 0.0 (0 / 0)


18089 5.31 1.44 1.96 scaffold237|size481080 1530 3890 (477539) rnd-1_family-0#Unknown 1 2349 (159) m_b1650s001i2 77385

  scaffold237|s       1530 AAATCGAAGTTAGTGGCAATAAATATCAGAAAGCAACTTGTTTGAAACGC 1579
                                                                 v           
  rnd-1_family-          1 AAATCGAAGTTAGTGGCAATAAATATCAGAAAGCAACTGGTTTGAAACGC 50

  scaffold237|s       1580 ATACTACAAGGGCAATAACATACATTTTTATTCATGTCTGGATATAAACT 1629
                                                          ?        i      i  
  rnd-1_family-         51 ATACTACAAGGGCAATAACATACATTTTTATNCATGTCTGAATATAAGCT 100

  scaffold237|s       1630 TATGGGTTATGTAAATCCTGTTCACTAGGAGAGGGCAGTAGTGAACACAA 1679
                           v                                  i              
  rnd-1_family-        101 AATGGGTTATGTAAATCCTGTTCACTAGGAGAGGGTAGTAGTGAACACAA 150

  scaffold237|s       1680 ATTTTTGAACGAATTCAACAAATTTGTCAGTACATTTTTTATTTATGTCT 1729
                                                       v  vi          v      
  rnd-1_family-        151 ATTTTTGAACGAATTCAACAAATTTGTCCGTTTATTTTTTATTAATGTCT 200

  scaffold237|s       1730 GTATATCATTTAATCACACCTTTCTTGTATGCCATGTAACAACCATCCTG 1779
                                              v       iv   iii               
  rnd-1_family-        201 GTATATCATTTAATCACACATTTCTTGCCTGCTGCGTAACAACCATCCTG 250

  scaffold237|s       1780 TAAGCATTCAAATTGTTATATACATAATCATGGGGTATGCATATTCACAT 1829
                                                                   ?         
  rnd-1_family-        251 TAAGCATTCAAATTGTTATATACATAATCATGGGGTATGCNTATTCACAT 300

  scaffold237|s       1830 TCCTACATGAATATTAAAAATACCATACTATACGCCTTTACACACATAAG 1879
                           v v          i        i           vv i      i  v  
  rnd-1_family-        301 ACGTACATGAATACTAAAAATATCATACTATACGGGTCTACACATATTAG 350

  scaffold237|s       1880 GGAATGAAGGTTTTGATAAACAAAAATGCCAGTTTTCGTGCACACATTTT 1929
                                                         v                   
  rnd-1_family-        351 GGAATGAAGGTTTTGATAAACAAAAATGCCCGTTTTCGTGCACACATTTT 400

  scaffold237|s       1930 AAATATCCGTTGGTTGCCCACTTATTTGTGCCACATCGCTAATTTTTTTC 1979
                                            i    v                          v
  rnd-1_family-        401 AAATATCCGTTGGTTGCTCACTAATTTGTGCCACATCGCTAATTTTTTTG 450

  scaffold237|s       1980 TATGGTA-GGTACCACCTTAATGGTA---------CCATACCCACGCTGC 2019
                                  -                  ---------   i           
  rnd-1_family-        451 TATGGTAAGGTACCACCTTAATGGTAGATACAATACCACACCCACGCTGC 500

  scaffold237|s       2020 ATGCAGGCTGCTCCAGAACTGCTTTCCACCACCATGCAAATATCAGGCCA 2069
                                                                         v   
  rnd-1_family-        501 ATGCAGGCTGCTCCAGAACTGCTTTCCACCACCATGCAAATATCAGCCCA 550

  scaffold237|s       2070 ATTAGAATGACCGACAAT--------AGCAAAATGATTGTTTTGGCATGA 2111
                                             --------                      v 
  rnd-1_family-        551 ATTAGAATGACCGACAATGAACAATGAGCAAAATGATTGTTTTGGCATCA 600

  scaffold237|s       2112 TCGGATTGTGATGATGCAATACCACCATGATCGCATCTTGAAGGGACAAC 2161
                                                                          i  
  rnd-1_family-        601 TCGGATTGTGATGATGCAATACCACCATGATCGCATCTTGAAGGGACGAC 650

  scaffold237|s       2162 TCTTTTGGTAGAGTAGACGCGTGAAATGTGCTTGCTGTGATTGTTTCTTC 2211
                            -               i-                     i     i   
  rnd-1_family-        651 T-TTTTGGTAGAGTAGAT-CGTGAAATGTGCTTGCTGTGACTGTTTTTTC 698

  scaffold237|s       2212 CGGTGCTGCA---TGAATGTTTTTACGGTTGAGCAGTGGTTGCAGAAGAT 2258
                            v    v   ---             ivv           i     -   
  rnd-1_family-        699 CCGTGCAGCAGCATGAATGTTTTTACATGTGAGCAGTGGTCGCAGA-GAT 747

  scaffold237|s       2259 GAGCCCGGAGGCCTCCGGAACGAATCGGAACGACGCAGA---AGATGAGC 2305
                               i-  v                           v  ---     i  
  rnd-1_family-        748 GAGCT-GGCGGCCTCCGGAACGAATCGGAACGACGCTGATCAAGATGGGC 796

  scaffold237|s       2306 CTGGCAGCCTCACGGAACGAATCGGAATGACTCACAATATGGACGTGTCA 2355
                              ----------------------        v         v?     
  rnd-1_family-        797 CTG----------------------AATGACTCCCAATATGGAGNTGTCA 824

  scaffold237|s       2356 ----GGGGAAGTCGTTTTTTACACAATCGTGCGAAATTTTATTAACACAA 2401
                           ----                  i             i       - i   
  rnd-1_family-        825 CATTGGGGAAGTCGTTTTTTACGCAATCGTGCGAAACTTTATTA-CGCAA 873

  scaffold237|s       2402 CTGCACTGTCACGCTCCTTTGTTTGTGCAAAATCGATTTGTTATGTACAT 2451
                                          v                                  
  rnd-1_family-        874 CTGCACTGTCACGCTACTTTGTTTGTGCAAAATCGATTTGTTATGTACAT 923

  scaffold237|s       2452 AACTCGCTGCACAGGTACGTCTGTTTTATGTGTATCAATTGTTTATGTAC 2501
                                                          i                  
  rnd-1_family-        924 AACTCGCTGCACAGGTACGTCTGTTTTATGTATATCAATTGTTTATGTAC 973

  scaffold237|s       2502 ATCGCGCGCATTTTTTTATTAACACAACTGCAATACTCCTTTGTTTGCGC 2551
                             ?i        v                    i               v
  rnd-1_family-        974 ATNACGCGCATTATTTTATTAACACAACTGCAACACTCCTTTGTTTGCGA 1023

  scaffold237|s       2552 AAAATCGATATATTGATTTGTTATGTACATAACTTGCTGCATACGTAAGT 2601
                                     i  i                                    
  rnd-1_family-       1024 AAAATCGATACATCGATTTGTTATGTACATAACTTGCTGCATACGTAAGT 1073

  scaffold237|s       2602 CTATTAAGTATGTCAAGTTTTATGTATATAACATCATTTTGTGTGTAAAT 2651
                                 v                                           
  rnd-1_family-       1074 CTATTATGTATGTCAAGTTTTATGTATATAACATCATTTTGTGTGTAAAT 1123

  scaffold237|s       2652 TTATGGGTGCTACCTCTCCAGAG-AAGGCAAGAAGATGAAAACGACATGA 2700
                                                  -                          
  rnd-1_family-       1124 TTATGGGTGCTACCTCTCCAGAGGAAGGCAAGAAGATGAAAACGACATGA 1173

  scaffold237|s       2701 CATTCTATCATCTAAAAAAGGCAAGTACATGAAATTGTTATGAATATAAA 2750
                                                                             
  rnd-1_family-       1174 CATTCTATCATCTAAAAAAGGCAAGTACATGAAATTGTTATGAATATAAA 1223

  scaffold237|s       2751 A-GCAGTTTTGACACTTTGGCATTTCCTAACATTGATCATATGTAAAAAC 2799
                            -                                                
  rnd-1_family-       1224 AAGCAGTTTTGACACTTTGGCATTTCCTAACATTGATCATATGTAAAAAC 1273

  scaffold237|s       2800 CTATTTCAGCAAAGGTGAGAATGTTGGGATTTTTGTTAATTAATTATGTA 2849
                                                                             
  rnd-1_family-       1274 CTATTTCAGCAAAGGTGAGAATGTTGGGATTTTTGTTAATTAATTATGTA 1323

  scaffold237|s       2850 TATAACATGAACTAATGCGCTACTTTGACTGAGGGGTTTGCCATGGAAGG 2899
                                                              ---------------
  rnd-1_family-       1324 TATAACATGAACTAATGCGCTACTTTGACTGAGGG--------------- 1358

  scaffold237|s       2900 TTTTGAGCATTGGAAAAATGATGGAACGG--AGAGTGGTATGTTTGTAAC 2947
                                                        --                   
  rnd-1_family-       1359 TTTTGAGCATTGGAAAAATGATGGAACGGGGAGAGTGGTATGTTTGTAAC 1408

  scaffold237|s       2948 GAGGTTATGTATTTAACATGGTTCGTTTGGCATGCGCCAGGAGGGTACCA 2997
                            i                                       v i      
  rnd-1_family-       1409 GGGGTTATGTATTTAACATGGTTCGTTTGGCATGCGCCAGGTGAGTACCA 1458

  scaffold237|s       2998 ACTGAATACTCCATGTTTAATGAGAGACACCGGCCAATATGGTGTTGATA 3047
                                v     v             v                   i    
  rnd-1_family-       1459 ACTGATTACTCGATGTTTAATGAGACACACCGGCCAATATGGTGTCGATA 1508

  scaffold237|s       3048 TTTTGGGATGAGCGATGGGATGAATTCTTGATGTTCTAAAGAGATTGCTG 3097
                               v                  v    i                     
  rnd-1_family-       1509 TTTTTGGATGAGCGATGGGATGATTTCTCGATGTTCTAAAGAGATTGCTG 1558

  scaffold237|s       3098 TATCATGGTGCCGATATTTTTGGATTCACGCAGTGAAAAATTGTATCAAT 3147
                                                     -i   v            i  i  
  rnd-1_family-       1559 TATCATGGTGCCGATATTTTTGGATT-GCGCCGTGAAAAATTGTGTCGAT 1607

  scaffold237|s       3148 GTTTTTTGGTTCTGTGACAGGAAGATGTCTTGATGCTTTTTGAAGATGAC 3197
                           i             i               i    -              
  rnd-1_family-       1608 ATTTTTTGGTTCTGCGACAGGAAGATGTCTCGATG-TTTTTGAAGATGAC 1656

  scaffold237|s       3198 AATGTATCTTGGTGTCAAATTTTTTGGATTGCGCGGGAACATGAAGATAG 3247
                           iv              i vv                              
  rnd-1_family-       1657 GCTGTATCTTGGTGTCGATATTTTTGGATTGCGCGGGAACATGAAGATAG 1706

  scaffold237|s       3248 AGCTTTTCCGTGGTGTTGATGTTTTCGGATTACACAGTCAAATGCTTTTG 3297
                                    i      i        i     i i              i 
  rnd-1_family-       1707 AGCTTTTCCATGGTGTCGATGTTTTTGGATTGCGCAGTCAAATGCTTTCG 1756

  scaffold237|s       3298 ACATGTTTGGATGTGCAACTGGATGGTGTCAATATTTTGGGATGGCTCCA 3347
                               ?           i             i  i                
  rnd-1_family-       1757 ACATNTTTGGATGTGCGACTGGATGGTGTCGATGTTTTGGGATGGCTCCA 1806

  scaffold237|s       3348 GTTTTGGAATGCCGCATCATGGTGTCAATATTTTTGGGTTGCACAGGG-A 3396
                                   v                 i               i     - 
  rnd-1_family-       1807 GTTTTGGATTGCCGCATCATGGTGTCGATATTTTTGGGTTGCGCAGGGGA 1856

  scaffold237|s       3397 CCTAACACTGCATTATGGTCGCAATATTTTTTGGAATGGTAGGAACTT-C 3445
                                              vv i        -       i        - 
  rnd-1_family-       1857 CCTAACACTGCATTATGGTGTCGATATTTTT-GGAATGGCAGGAACTTAC 1905

  scaffold237|s       3446 GCCCCCCAGTATTGATCTATCGATGTTTTTGAAGACAGCACTGAAATCAT 3495
                                             ?                 i  i          
  rnd-1_family-       1906 GCCCCCCAGTATTGATCTNTCGATGTTTTTGAAGACGGCGCTGAAATCAT 1955

  scaffold237|s       3496 GGTGTCGGTATTTTGGGATTGCGAGGGAACTTACGCCCGATGGTTGATCT 3545
                                                                     i       
  rnd-1_family-       1956 GGTGTCGGTATTTTGGGATTGCGAGGGAACTTACGCCCGATGATTGATCT 2005

  scaffold237|s       3546 ATTAATTTTTTGAGGATAACTATGCATCATGGTGTCGATATTTTTGTATT 3595
                             ii                vv                        ?   
  rnd-1_family-       2006 ATCGATTTTTTGAGGATAACGCTGCATCATGGTGTCGATATTTTTGNATT 2055

  scaffold237|s       3596 TGCACATGACTAATGCCCCAGGATTGATTTTCTTGATGTTCTTGGGGATA 3645
                              i  v           -              i           i    
  rnd-1_family-       2056 TGCGCAGGACTAATGCCC-AGGATTGATTTTCTCGATGTTCTTGGAGATA 2104

  scaffold237|s       3646 ATGCAGCATCATGAGGTAAGGCCAGTTTGAAAGTCATACTTTCATTTTTC 3695
                            i        i                  v                    
  rnd-1_family-       2105 ACGCAGCATCGTGAGGTAAGGCCAGTTTGCAAGTCATACTTTCATTTTTC 2154

  scaffold237|s       3696 TCTTCTGAATGAGATATATATATAACACATGGATTTTCTTTGACCACACA 3745
                                  i                  i                  v    
  rnd-1_family-       2155 TCTTCTGGATGAGATATATATATAACGCATGGATTTTCTTTGACCCCACA 2204

  scaffold237|s       3746 CGAAGCGTGATGTTTGTGACGTTGTTATGTATATAATCGTGCAAATCGGT 3795
                            i              i   v    i          v          i  
  rnd-1_family-       2205 CAAAGCGTGATGTTTGCGACCTTGTCATGTATATAAACGTGCAAATCAGT 2254

  scaffold237|s       3796 TGAGTTCTAGGGGTTTTCAACCACTGGATGACAAAAAAGGTTTGTTCTTA 3845
                                                      vi                     
  rnd-1_family-       2255 TGAGTTCTAGGGGTTTTCAACCACTGGTCGACAAAAAAGGTTTGTTCTTA 2304

  scaffold237|s       3846 CATACATTTTTTCTTCATTTTGTGATATGTATATAACATTGGTAT 3890
                                                                      i 
  rnd-1_family-       2305 CATACATTTTTTCTTCATTTTGTGATATGTATATAACATTGGTGT 2349

Matrix = 20p43g.matrix
Kimura (with divCpGMod) = 4.24
Transitions / transversions = 1.46 (73/50)
Gap_init rate = 0.02 (57 / 2360), avg. gap size = 1.40 (80 / 57)

1584 13.76 5.51 3.12 scaffold237|size481080 3699 4043 (477386) rnd-1_family-219#Unknown 78 430 (0) m_b1650s001i3 77385

  scaffold237|s       3699 TCTGAATGAGATATATATATAACACATGGATTTTCTTTGACCACACACGA 3748
                              vi         i?            vv                 -i 
  rnd-1_family-         78 TCTTGATGAGATATGNATATAACACATGTCTTTTCTTTGACCACACA-AA 126

  scaffold237|s       3749 AGCGTGATGTTTGTGACGTTGTTATGTATATAATCGTGCAAATCGGTTGA 3798
                             -                                 i  i  - ivv  v
  rnd-1_family-        127 AG-GTGATGTTTGTGACGTTGTTATGTATATAATCGCGCGAA-CATATGT 174

  scaffold237|s       3799 GTTCTAGGGGTTTTCAACCACTGGATGACAAA-AAAGGTTTGTT-CTTAC 3846
                           i    ?i  vv  vvi   i   --- ?   i-       v   - vi  
  rnd-1_family-        175 ATTCTNAGGTATTAAGACCGCTG---GNCAAGCAAAGGTTAGTTACGCAC 221

  scaffold237|s       3847 ATACATTTTTTCTTCAT--TTTGTGATATGT-----ATATAACATTGGTA 3889
                             i i     --     --   v    i   -----    i         
  rnd-1_family-        222 ATGCGTTTTT--TTCATGATTTTTGATGTGTGTATAATATGACATTGGTA 269

  scaffold237|s       3890 TTCTCTTTGTCAGCACAAAA-GTGGCATGTATGTACCAGTGTTAAGTACA 3938
                                      vi i     -   vi    v   iv        v     
  rnd-1_family-        270 TTCTCTTTGTCCACGCAAAATGTGTTATGTTTGTGACAGTGTTATGTACA 319

  scaffold237|s       3939 TAATCGCGCGGATCAAGTGGCTTCTAAGGTTTTTTCCACGACGCAGGATG 3988
                                        ?     v  ?  -i             i       i 
  rnd-1_family-        320 TAATCGCGCGGATNAAGTGCCTNCT-GGGTTTTTTCCACGGCGCAGGACG 368

  scaffold237|s       3989 ACCCCTGCAGTGGTTTTTTTCAT----GCCAC---CCCCAGGATGTGTGT 4031
                            -                    i----v    ---          -?   
  rnd-1_family-        369 A-CCCTGCAGTGGTTTTTTTCACCCAACCCACNCACCCCAGGATG-NTGT 416

  scaffold237|s       4032 GA--TATGAATGTT 4043
                           v -- i        
  rnd-1_family-        417 CATGTGTGAATGTT 430

Matrix = 20p43g.matrix
Kimura (with divCpGMod) = 13.56
Transitions / transversions = 1.19 (25/21)
Gap_init rate = 0.06 (19 / 344), avg. gap size = 1.58 (30 / 19)


1579 11.89 1.62 4.67 scaffold237|size481080 3869 4177 (477252) C rnd-1_family-224#Unknown (0) 300 1 m_b1650s001i4 77386

  scaffold237|s       3869 GATATGTATATAACATTGGTATTCTCTTTG--TCAGCACAAAAGTGGCAT 3916
                                                  -      --i v    ?vv-    i  
C rnd-1_family-        300 GATATGTATATAACATTGGTATT-TCTTTGATCCCGCACNTC-GTGGTAT 253

  scaffold237|s       3917 GTATGTACCAGTGTTAAGTACATAATCGCGCGGATCAAGTGGCTTCTAAG 3966
                             v   iv  v     v        i           ii  v      - 
C rnd-1_family-        252 GTTTGTGACATTGTTATGTACATAACCGCGCGGATCAGATGTCTTCTA-G 204

  scaffold237|s       3967 GTTTTTTCCACGACGCAGGATGACCCCTGCAGTGGTTTTTTTCATGCCAC 4016
                                                     -               ? ----- 
C rnd-1_family-        203 GTTTTTTCCACGACGCAGGATGACCC-TGCAGTGGTTTTTTTNA-----C 160

  scaffold237|s       4017 CCCCAGGATGTGTGTGATATGAATGTTGATAGGGTAATAA--GTAGTAAA 4064
                                i     i--- ? v --    i   v i?v     --        
C rnd-1_family-        159 CCCCAAGATGTA---GNTTT--ATGTCGATTGANAAATAATTGTAGTAAA 115

  scaffold237|s       4065 A-TGAAATTTATTGAAAAGGATAGTACTTTGGAGTCAATTTATAACTTAC 4113
                            -   vv   ?i                    v      ?         i
C rnd-1_family-        114 AATGATTTTTNCTGAAAAGGATAGTACTTTGGCGTCAATNTATAACTTAT 65

  scaffold237|s       4114 ATTCTGGTAAATTCAGCAACCATTTGGGGAATGCGACCAAAACTGACCAT 4163
                            v             vii       v     vvi       ?       v
C rnd-1_family-         64 AATCTGGTAAATTCACTGACCATTTCGGGAAACTGACCAAANCTGACCAA 15

  scaffold237|s       4164 AAATATCGCAAACC 4177
                                         
C rnd-1_family-         14 AAATATCGCAAACC 1

Matrix = 20p43g.matrix
Kimura (with divCpGMod) = 12.90
Transitions / transversions = 0.75 (15/20)
Gap_init rate = 0.06 (17 / 308), avg. gap size = 1.12 (19 / 17)


5309 18.58 4.10 2.23 scaffold237|size481080 4196 5340 (476089) C rnd-5_family-120#DNA/TcMar-ISRm11 (1755) 1201 36 m_b1650s001i5 77383

  scaffold237|s       4196 GAAAGACTTTAAATTACTACACTCTCACCTTACAATAAAACTGTTCTACT 4245
                              v  i    v-      i    i i    i i                
C rnd-5_family-       1201 GAATGATTTTAC-TTACTATACTCCCGCCTTGCGATAAAACTGTTCTACT 1153

  scaffold237|s       4246 TC---------------------------------TTGATGGCAGAACTG 4262
                             ---------------------------------    i          
C rnd-5_family-       1152 TCCTGTGAGTNATNCCACTAAGAATTTCAAGNGACTTGACGGCAGAACTG 1103

  scaffold237|s       4263 TGTGCTCCAATCTCAAGCAGTTCTATGAGAGGAACAGTCCTTAGACTTTG 4312
                             i  i  ?                        i          v vi  
C rnd-5_family-       1102 TGCGCCCCNATCTCAAGCAGTTCTATGAGAGGAGCAGTCCTTAGTCGCTG 1053

  scaffold237|s       4313 AACCATGGTATTCCATACAAGTTCAATTGGATTTAGTTCCTGCTATCGTG 4362
                                          i        i  v  i     i   v vv i    
C rnd-5_family-       1052 AACCATGGTATTCCACACAAGTTCGATGGGGTTTAGCTCCGGGGACCGTG 1003

  scaffold237|s       4363 GTGGAAAAAACAGAACTGAGACCCCAAAGAGCATCC-ATAGCCAGTCCTC 4411
                            i  v     ?      i ?        vv      - i     ?     
C rnd-5_family-       1002 GCGGTAAAAANAGAACTAANACCCCAAACCGCATCCCACAGCCANTCCTC 953

  scaffold237|s       4412 CAGTACAGAATTCTCTGTCCAACTGTGAATTGCTGTTTCATCCAATACAA 4461
                                           viv v  ?         ? iv ii        v 
C rnd-5_family-        952 CAGTACAGAATTCTCTCCACCACNGTGAATTGCNGCGTTGTCCAATACCA 903

  scaffold237|s       4462 AAATATCCCCTTCACGAAAAAAACCTTCAGAAGATGCCAGTTATACTACC 4511
                              i          i    i      ?     v ?  v    v?   i v
C rnd-5_family-        902 AAACATCCCCTTCATGAAAGAAACCTNCAGAACANGCAAGTTCNACTGCA 853

  scaffold237|s       4512 ACTGAACACTCAGTAGCATGATTGGTGCCTTCATGAAGATTACAAAAAAC 4561
                                 v    v  i  i v   v  vi v  i  ? v      i  v  
C rnd-5_family-        852 ACTGAAAACTCCGTGGCGTCATTCGTCTCGTCGTGNATATTACAGAACAC 803

  scaffold237|s       4562 GGGGTTAGATCTCCTATCGATACCACAATATCCAGTAAGGGAGTACGTCT 4611
                           v  iv             i  ?     iv    ?  ?  i     v  v 
C rnd-5_family-        802 TGGAGTAGATCTCCTATCAATNCCACAGAATCCNGTNAGAGAGTAAGTGT 753

  scaffold237|s       4612 TTGTGAAGTCTGGGGTTGTATGAATTGCTGAGAACTCTCCAG----AGGG 4657
                                     v    ?   vv v  v vi iv v        ----    
C rnd-5_family-        752 TTGTGAAGTCAGGGGNTGTCGGTATGGGCGGTATCTCTCCAGTCAGAGGG 703

  scaffold237|s       4658 TTCCATTGTACTTTTCGATTGAATACCTCTCTCCCTTTCAAACTCTCTTC 4707
                             i vvi i     v                 v  i          ii  
C rnd-5_family-        702 TTTCTACGCACTTTGCGATTGAATACCTCTCTACCCTTCAAACTCTTCTC 653

  scaffold237|s       4708 ATCACCAAACTTGATATGATGTGGATTGACATTTGCAATGATGTTAAAAT 4757
                                           i                v  i  v  v ii  i 
C rnd-5_family-        652 ATCACCAAACTTGATACGATGTGGATTGACATTGGCGATTATTTCGAAGT 603

  scaffold237|s       4758 ATTCCATTGCTCTTACACAATTTTCTGGTCGAAATTTGTCAAATGGAATG 4807
                            ?  ?        v        i  i  v            v        
C rnd-5_family-        602 ANTCNATTGCTCTGACACAATTCTCCGGGCGAAATTTGTCATATGGAATG 553

  scaffold237|s       4808 AGGTTTGGGCGATACAGACCACAGCTAAAAGGAAATACCAATTTGAAAAA 4857
                                      i    iv    vv i ? ?     vi vvv      i  
C rnd-5_family-        552 AGGTTTGGGCGGTACAATCCACCCCCANANGGAAAAGCATCTTTGAAGAA 503

  scaffold237|s       4858 CTGGCTTAACAAAGTCCTACTGACATGGGTTTCAGTTTAGTGATGCAGCC 4907
                            i  v?? i?   v ? i      ?  v   i i  v?    v v     
C rnd-5_family-        502 CCGGGNNAGNAAACTNCCACTGACNTGTGTTCCGGTGNAGTGTTCCAGCC 453

  scaffold237|s       4908 ACAATGTATATGAATGCAAGCTCCAACTTGGCTCCTCCATATGCAGCAAG 4957
                             i   i     v      v i  ?      i  i     i i   v i 
C rnd-5_family-        452 ACGATGCATATGTATGCAATCCCCNACTTGGTTCTTCCATGTACAGAAGG 403

  scaffold237|s       4958 AGAAGGACGAATGTATCAATCATTTCATCTAGTTAGTTTCCTTGCCCCTG 5007
                               vi   ? i i       ---     i i --  i --       i 
C rnd-5_family-        402 AGAATAACGNACGCATCAATC---TCATCCAAT--GTCT--TTGCCCCCG 360

  scaffold237|s       5008 GTCCAGACTTGCTGCTCCTTCTTGTTTCTTCTGGGGTCAGCACCTTGCCA 5057
                                   v vv   v      iv   v?       vv  i ?  i    
C rnd-5_family-        359 GTCCAGACGTCATGCGCCTTCTCTTTTGNTCTGGGGGGAGTANCTCGCCA 310

  scaffold237|s       5058 TGTTGTTTGAGCTCCTTGACAATTTTTCTCACAAAACACCTACTAACCTT 5107
                             i viviv i   v?   ?      i   i     v?i?    i     
C rnd-5_family-        309 TGCTCCGCTAACTCGNTGANAATTTTCCTCGCAAAAGNTNTACTGACCTT 260

  scaffold237|s       5108 ACA-TGCACGTGACAGGAATCTAATATTTGGGTGTTCAGATGTGTTCGCA 5156
                           i  -   v       v vvv                --  -  -------
C rnd-5_family-        259 GCATTGCTCGTGACACGTCACTAATATTTGGGTGTT--GA-GT------- 220

  scaffold237|s       5157 GCCTAACATGCTTGTATGGCAGCAGCGACTTCCATTTTCTTGGCAAGCTT 5206
                           --------        vi  v     i                ?v vv i
C rnd-5_family-        219 --------TGCTTGTAGAGCTGCAGCAACTTCCATTTTCTTGGNCATATC 178

  scaffold237|s       5207 GTATGATACACCACGCTTGTAGGGTACATTCCTGCTGTTGACATGGTTGC 5256
                                  ? i           v ? v    vi           vv vv  
C rnd-5_family-        177 GTATGATNCGCCACGCTTGTATGNTCCATTGTTGCTGTTGACAGCGAAGC 128

  scaffold237|s       5257 CATGTTCAAT--AGCAATCTTGTATAACTCGCCTTCCATTACAGTTCAGT 5304
                                   i --        i          i ?     ii i i   i 
C rnd-5_family-        127 CATGTTCAGTCCAGCAATCTCGTATAACTCGTCNTCCATCGCGGCTCAAT 78

  scaffold237|s       5305 ATGAA--GTAATT-GATGTTGAGACAGA---TGATGGTAAAA 5340
                            i   -- v   i-  i vv     i  ---       ii  
C rnd-5_family-         77 ACGAATGGAAATCAGACGAAGAGACGGAGATTGATGGTGGAA 36

Matrix = 20p43g.matrix
Kimura (with divCpGMod) = 18.81
Transitions / transversions = 1.06 (107/101)
Gap_init rate = 0.03 (34 / 1144), avg. gap size = 2.15 (73 / 34)


1110 18.29 3.80 0.82 scaffold237|size481080 5384 5620 (475809) rnd-1_family-705#Unknown 5 248 (28) m_b1650s001i6 77387

  scaffold237|s       5384 CAGGCAACTTTT-------TTAGGAGGTTGTAACTTCGGATGTATTAGGC 5426
                                       -------  i     ivi     ?         viv  
  rnd-1_family-          5 CAGGCAACTTTTNCAGCACTTGGGAGGCAATAACTNCGGATGTATGGTGC 54

  scaffold237|s       5427 CGTAACCACTATGTGTGGAATGGCTGAATGCGCCGTGATGGCGGCTACAC 5476
                           vv      v    vv i v  v    i      v                
  rnd-1_family-         55 ACTAACCAATATGGTTAGTATCGCTGGATGCGCGGTGATGGCGGCTACAC 104

  scaffold237|s       5477 CGCGATGCCACCAGGAAGGTTGTTGGCCAAAAACTGATGGAGTTATGGCT 5526
                           v         ?      v     i             iv       v  v
  rnd-1_family-        105 GGCGATGCCANCAGGAATGTTGTCGGCCAAAAACTGACTGAGTTATTGCA 154

  scaffold237|s       5527 GTTTTAGTCCATTGTTCGATGGTGTTGTACTGTCATGGTTTATTTATTTT 5576
                             i   i   i  v  i iv    ?i v ?        - ii?iv     
  rnd-1_family-        155 GTCTTAATCCGTTTTTTGGGGGTGNCGGANTGTCATGG-TCGNCGATTTT 203

  scaffold237|s       5577 TTTGACACAATTGATGT-GGAAC-TTCATGGCCAAAAATTCTAACA 5620
                                   i  i -i  -  i  -  v     ?         i   
  rnd-1_family-        204 TTTGACACGATCG-CGTCGGGACGTTGATGGCNAAAAATTCTGACA 248

Matrix = 20p43g.matrix
Kimura (with divCpGMod) = 17.49
Transitions / transversions = 1.05 (22/21)
Gap_init rate = 0.02 (5 / 236), avg. gap size = 2.20 (11 / 5)


443 17.86 1.77 0.88 scaffold237|size481080 5701 5813 (475616) rnd-5_family-126#Unknown 842 955 (674) m_b1650s001i7 77388

  scaffold237|s       5701 CAAGTGGAGAGCAAGTGGTT-CACCTCCATGTGACAGAGACTCC-ACATT 5748
                             v     vv v v     v-  ?      iv    ??i     -  v  
  rnd-5_family-        842 CATGTGGACTGAATGTGGTAACANCTCCATAGGACANNAACTCCCACTTT 891

  scaffold237|s       5749 GATGACTGAAACCTAAAATTTGTAAGAAAACTTGTGTTGATGACTAGAAA 5798
                                  v v ii    -           ? v            v   iv
  rnd-5_family-        892 GATGACTTACATTTAAA-TTTGTAAGAAANCATGTGTTGATGACAAGAGT 940

  scaffold237|s       5799 CATATTATTTATCGT 5813
                           v           v  
  rnd-5_family-        941 GATATTATTTATAGT 955

Matrix = 20p43g.matrix
Kimura (with divCpGMod) = 21.30
Transitions / transversions = 0.33 (5/15)
Gap_init rate = 0.03 (3 / 112), avg. gap size = 1.00 (3 / 3)


13 24.76 6.98 3.37 scaffold237|size481080 6902 6987 (474442) (GTAGGA)n#Simple_repeat 1 89 (0) m_b1650s252i0 77389

  scaffold237|s       6902 GTAGGAGAAGGCGT--GA-CAGGCTTCGGAGTAGGGGGAGGCGTCACAGG 6948
                                  v   v  --  -i   vv v        i v   v  ---   
  (GTAGGA)n#Sim          1 GTAGGAGTAGGAGTAGGAGTAGGAGTAGGAGTAGGAGTAGGAGT---AGG 47

  scaffold237|s       6949 CTTAGGAGTAGGGGCAGGCGT--GA-TAGGTTTGGGAGTAGG 6987
                           vv          i i   v  --  -    vv i        
  (GTAGGA)n#Sim         48 AGTAGGAGTAGGAGTAGGAGTAGGAGTAGGAGTAGGAGTAGG 89

Matrix = Unknown
Transitions / transversions = 0.42 (5/12)
Gap_init rate = 0.08 (7 / 85), avg. gap size = 1.29 (9 / 7)


13 28.53 3.64 0.00 scaffold237|size481080 9010 9064 (472365) (TACAA)n#Simple_repeat 1 57 (0) m_b1650s252i1 77390

  scaffold237|s       9010 TACAATACAAAAC-TGACGGTACAATACAAAAC-TGACGGTATAATACCG 9057
                                     v  -vv  ii          v  -vv  ii  i     vi
  (TACAA)n#Simp          1 TACAATACAATACAATACAATACAATACAATACAATACAATACAATACAA 50

  scaffold237|s       9058 TACAATA 9064
                                  
  (TACAA)n#Simp         51 TACAATA 57

Matrix = Unknown
Transitions / transversions = 0.86 (6/7)
Gap_init rate = 0.04 (2 / 54), avg. gap size = 1.00 (2 / 2)


3440 1.88 2.11 0.23 scaffold237|size481080 15654 16079 (465350) rnd-1_family-633#Unknown 1 434 (2784) m_b1650s001i8 77391

  scaffold237|s      15654 TTAAGGTGACGGTGTCGCTTATTTTT--GGCATTTTTGCG-CGCGAGCAC 15700
                                                     --         vi -         
  rnd-1_family-          1 TTAAGGTGACGGTGTCGCTTATTTTTTTGGCATTTTTTTGGCGCGAGCAC 50

  scaffold237|s      15701 GCTGAAATTCTCGACATCTCATCATCCCGCCCAAACCATTTTACACGACC 15750
                             -               i                               
  rnd-1_family-         51 GC-GAAATTCTCGACATCCCATCATCCCGCCCAAACCATTTTACACGACC 99

  scaffold237|s      15751 GCACCATGGTAAAAA-GCCGCTCCACATGATCGATCATATCTCAAAA-CC 15798
                                          -                               -  
  rnd-1_family-        100 GCACCATGGTAAAAAAGCCGCTCCACATGATCGATCATATCTCAAAAACC 149

  scaffold237|s      15799 ACACGTGCCAATAAGATTCCGAGTTCATCCGTCTGTCCCC-TTGACGTGC 15847
                                                      i            -         
  rnd-1_family-        150 ACACGTGCCAATAAGATTCCGAGTTCACCCGTCTGTCCCCCTTGACGTGC 199

  scaffold237|s      15848 CCCATCATCCACCACAAACCGTCCTTCACTAAGTATCT-CGTTTTTGTGC 15896
                                                   ?      i      -           
  rnd-1_family-        200 CCCATCATCCACCACAAACCGTCCNTCACTAGGTATCTTCGTTTTTGTGC 249

  scaffold237|s      15897 TGTGACACTTCACGCACAGCACAATTCCACACACGCAGATTGTCAACCCC 15946
                                                         i           ?       
  rnd-1_family-        250 TGTGACACTTCACGCACAGCACAATTCCACGCACGCAGATTGNCAACCCC 299

  scaffold237|s      15947 -GTCTCTGCCTAGCAAAAACAGCACTTCTCTTCACCGAAAATCAACTCCA 15995
                           -                              ?     ?  ?        i
  rnd-1_family-        300 CGTCTCTGCCTAGCAAAAACAGCACTTCTCTNCACCGNAANTCAACTCCG 349

  scaffold237|s      15996 TATTAGCAATTCTTCGACATTATTGCAAGTACTCTCCTATCCTCCATCGC 16045
                           i                                                 
  rnd-1_family-        350 CATTAGCAATTCTTCGACATTATTGCAAGTACTCTCCTATCCTCCATCGC 399

  scaffold237|s      16046 C-ACTCTACAAAACAAAGCAAATTGACCAAATTCT 16079
                            -                                 
  rnd-1_family-        400 CTACTCTACAAAACAAAGCAAATTGACCAAATTCT 434

Matrix = 20p43g.matrix
Kimura (with divCpGMod) = 1.50
Transitions / transversions = 7.00 (7/1)
Gap_init rate = 0.02 (9 / 425), avg. gap size = 1.11 (10 / 9)


37865 0.89 0.41 0.14 scaffold237|size481080 15803 19972 (461457) C rnd-1_family-626#Unknown (0) 4181 1 m_b1650s001i9 77392

  scaffold237|s      15803 GTGCCAATAAGATTCCGAGTTCATCCGTCTGTCCCC-TTGACGTGCCCCA 15851
                                                  i            -             
C rnd-1_family-       4181 GTGCCAATAAGATTCCGAGTTCACCCGTCTGTCCCCCTTGACGTGCCCCA 4132

  scaffold237|s      15852 TCATCCACCACAAACCGTCCTTCACTAAGTATCT-CGTTTTTGTGCTGTG 15900
                                               ?      i      -               
C rnd-1_family-       4131 TCATCCACCACAAACCGTCCNTCACTAGGTATCTTCGTTTTTGTGCTGTG 4082

  scaffold237|s      15901 ACACTTCACGCACAGCACAATTCCACACACGCAGATTGTCAACCCC-GTC 15949
                                                     i           ?       -   
C rnd-1_family-       4081 ACACTTCACGCACAGCACAATTCCACGCACGCAGATTGNCAACCCCCGTC 4032

  scaffold237|s      15950 TCTGCCTAGCAAAAACAGCACTTCTCTTCACCGAAAATCAACTCCATATT 15999
                                                      ?     ?  ?        ii   
C rnd-1_family-       4031 TCTGCCTAGCAAAAACAGCACTTCTCTNCACCGNAANTCAACTCCGCATT 3982

  scaffold237|s      16000 AGCAATTCTTCGACATTATTGCAAGTACTCTCCTATCCTCCATCGCC-AC 16048
                                                                          -  
C rnd-1_family-       3981 AGCAATTCTTCGACATTATTGCAAGTACTCTCCTATCCTCCATCGCCTAC 3932

  scaffold237|s      16049 TCTACAAAACAAAGCAAATTGACCAAATTCTTGGTGTATTGCTGATAAAC 16098
                                                          i                  
C rnd-1_family-       3931 TCTACAAAACAAAGCAAATTGACCAAATTCTCGGTGTATTGCTGATAAAC 3882

  scaffold237|s      16099 CTAGTTTAGCTTATCATGAGTTCAATCAAACTGGAAAAAGATGTTATGAA 16148
                                                                             
C rnd-1_family-       3881 CTAGTTTAGCTTATCATGAGTTCAATCAAACTGGAAAAAGATGTTATGAA 3832

  scaffold237|s      16149 GTACATTTTGATACTCAACAATCAAACACCACGTGAGAATAACATGTATT 16198
                                                                             
C rnd-1_family-       3831 GTACATTTTGATACTCAACAATCAAACACCACGTGAGAATAACATGTATT 3782

  scaffold237|s      16199 GGATCACCATTGAAGAGATGCGCGATAGGCTTGTCCACTGTGGAGTGGAT 16248
                                                                             
C rnd-1_family-       3781 GGATCACCATTGAAGAGATGCGCGATAGGCTTGTCCACTGTGGAGTGGAT 3732

  scaffold237|s      16249 AAAGCTCTTACGACGAATATAATTGGAGAGGCAGTGAAAAA-GTCAACAG 16297
                                               i                    -        
C rnd-1_family-       3731 AAAGCTCTTACGACGAATATGATTGGAGAGGCAGTGAAAAAAGTCAACAG 3682

  scaffold237|s      16298 AGGCGAGTCTTTCTTGACGAGGCGCAATGATGGTAAAACTCCGTATTATC 16347
                                                                             
C rnd-1_family-       3681 AGGCGAGTCTTTCTTGACGAGGCGCAATGATGGTAAAACTCCGTATTATC 3632

  scaffold237|s      16348 GTCCG-CCATCTATTCAAATGAAAGCGG-ACTCCCAGTGATCAACGAATT 16395
                                -                      -                     
C rnd-1_family-       3631 GTCCGGCCATCTATTCAAATGAAAGCGGGACTCCCAGTGATCAACGAATT 3582

  scaffold237|s      16396 ATTCATAAAGGATCAAAACGCCTTCCTATCACACCACAACGAGACTACTT 16445
                                               i                             
C rnd-1_family-       3581 ATTCATAAAGGATCAAAACGTCTTCCTATCACACCACAACGAGACTACTT 3532

  scaffold237|s      16446 CAAATTAACCGAACAAACATCAAATATGTTGGCGACGGTAAATCAAGCAC 16495
                                                i                            
C rnd-1_family-       3531 CAAATTAACCGAACAAACATCGAATATGTTGGCGACGGTAAATCAAGCAC 3482

  scaffold237|s      16496 TTGTACAATTTGATAATGATTCTCATTCGCAATACAAAGTCCAGGCAGCG 16545
                                                                             
C rnd-1_family-       3481 TTGTACAATTTGATAATGATTCTCATTCGCAATACAAAGTCCAGGCAGCG 3432

  scaffold237|s      16546 GCTTTACGCAATCAACAAAACACTGCAGCTCTAACTATTCAATCTGCAGT 16595
                                                                             
C rnd-1_family-       3431 GCTTTACGCAATCAACAAAACACTGCAGCTCTAACTATTCAATCTGCAGT 3382

  scaffold237|s      16596 TAGAGAATGGCAAACTCAGTTGAGAGCGGAATACTGGGAGTGGCGATGCC 16645
                                                                             
C rnd-1_family-       3381 TAGAGAATGGCAAACTCAGTTGAGAGCGGAATACTGGGAGTGGCGATGCC 3332

  scaffold237|s      16646 GACAACGCATAAAGATTTCACGTGACATTGCAAATGACAAATGCAATTCA 16695
                                  i i                                        
C rnd-1_family-       3331 GACAACGTACAAAGATTTCACGTGACATTGCAAATGACAAATGCAATTCA 3282

  scaffold237|s      16696 ATCAACAACGAGAGTGATTCCATTGGACTTGTTGACTTTGAACAATGTTG 16745
                                                                             
C rnd-1_family-       3281 ATCAACAACGAGAGTGATTCCATTGGACTTGTTGACTTTGAACAATGTTG 3232

  scaffold237|s      16746 TAGCGATGATGAGTCAATTTATGAGGATGACTGTTGCGAAGATGATAATG 16795
                                                                         i   
C rnd-1_family-       3231 TAGCGATGATGAGTCAATTTATGAGGATGACTGTTGCGAAGATGATGATG 3182

  scaffold237|s      16796 ACAAACTCGGTGATTGTTAT-GAATTTCATCCCAATTTGG--AACCAGCA 16842
                                     i         -                   --        
C rnd-1_family-       3181 ACAAACTCGGCGATTGTTATCGAATTTCATCCCAATTTGGTCAACCAGCA 3132

  scaffold237|s      16843 GATTTCTCTCACATAGTAGACGATGGTTATGGTATTTTTAATTTGCGCAT 16892
                                     i        i                              
C rnd-1_family-       3131 GATTTCTCTCGCATAGTAGGCGATGGTTATGGTATTTTTAATTTGCGCAT 3082

  scaffold237|s      16893 GATGACTGAGTTCATTACAAATCTAACCCGACACGCTGCTCAATGCTCTG 16942
                                                                             
C rnd-1_family-       3081 GATGACTGAGTTCATTACAAATCTAACCCGACACGCTGCTCAATGCTCTG 3032

  scaffold237|s      16943 CACCTCTTGAGATCACATCGATGGACAAACGTTATGGCGCCGGAATCGAT 16992
                                                                             
C rnd-1_family-       3031 CACCTCTTGAGATCACATCGATGGACAAACGTTATGGCGCCGGAATCGAT 2982

  scaffold237|s      16993 CAATACTGGACGTGCTGTCGCTGTAAGGAGCGCTTTCGATTGAGAAACTG 17042
                                                                             
C rnd-1_family-       2981 CAATACTGGACGTGCTGTCGCTGTAAGGAGCGCTTTCGATTGAGAAACTG 2932

  scaffold237|s      17043 CAAGTGGATTAGAAGTGTAGTACAAAGAGGTAAGGGTTGGTCAAGGCTAC 17092
                                                                             
C rnd-1_family-       2931 CAAGTGGATTAGAAGTGTAGTACAAAGAGGTAAGGGTTGGTCAAGGCTAC 2882

  scaffold237|s      17093 AACCTGCTCTTAATCTTGAGTTGGCAATGGGAGCGAGAGTCAACGGCATA 17142
                                                                             
C rnd-1_family-       2881 AACCTGCTCTTAATCTTGAGTTGGCAATGGGAGCGAGAGTCAACGGCATA 2832

  scaffold237|s      17143 AATCATGAGAAGCTCATTGGCTTTCTACAAGGTTCAGTTGGTATAAAAAC 17192
                                                                             
C rnd-1_family-       2831 AATCATGAGAAGCTCATTGGCTTTCTACAAGGTTCAGTTGGTATAAAAAC 2782

  scaffold237|s      17193 CATGTCCCGACGGAATCAAAAGCATATTGACTTAAAAATCCGCGGTGCAA 17242
                                    i                                iv      
C rnd-1_family-       2781 CATGTCCCGGCGGAATCAAAAGCATATTGACTTAAAAATCCGTTGTGCAA 2732

  scaffold237|s      17243 TTTCACAGTTGTATGAAAAGAGGCAAGAGGAGAATCTCAAGGAGCACGTT 17292
                                                                             
C rnd-1_family-       2731 TTTCACAGTTGTATGAAAAGAGGCAAGAGGAGAATCTCAAGGAGCACGTT 2682

  scaffold237|s      17293 GAAGCTTGTCAGCAATTGCCGGATTATGAACCAATATACTTCCTCTACAA 17342
                                                                             
C rnd-1_family-       2681 GAAGCTTGTCAGCAATTGCCGGATTATGAACCAATATACTTCCTCTACAA 2632

  scaffold237|s      17343 TGGTGAATGGTGTCAGGCAACACCGGGTCCAGCAGCAATGGATGGTTGCG 17392
                                                                             
C rnd-1_family-       2631 TGGTGAATGGTGTCAGGCAACACCGGGTCCAGCAGCAATGGATGGTTGCG 2582

  scaffold237|s      17393 GAGTGCAGCGGTGTTATGATCATTAAAGTAAAGAGCAGTGAAACTGCTTT 17442
                                                 i-                          
C rnd-1_family-       2581 GAGTGCAGCGGTGTTATGATCAC-AAAGTAAAGAGCAGTGAAACTGCTTT 2533

  scaffold237|s      17443 AATTGTACAGAGTGGTGTCGTCCGTGTCCCAATTGCATTAGTACATTCGC 17492
                                                                             
C rnd-1_family-       2532 AATTGTACAGAGTGGTGTCGTCCGTGTCCCAATTGCATTAGTACATTCGC 2483

  scaffold237|s      17493 AGGTGAGTGCCGCTTCATTTATGCTTTGTATTTGATTTACATCGACACAG 17542
                                       i                                     
C rnd-1_family-       2482 AGGTGAGTGCCGTTTCATTTATGCTTTGTATTTGATTTACATCGACACAG 2433

  scaffold237|s      17543 ATTAACATTTGCACTACTTCTTTTCAAAGAATAAATGTATCCGTTGTACT 17592
                                                                             
C rnd-1_family-       2432 ATTAACATTTGCACTACTTCTTTTCAAAGAATAAATGTATCCGTTGTACT 2383

  scaffold237|s      17593 TTAACATTAAACAGACAGATAGAAGAGTGGGAGGCACAAGGAAATGAATT 17642
                                                                             
C rnd-1_family-       2382 TTAACATTAAACAGACAGATAGAAGAGTGGGAGGCACAAGGAAATGAATT 2333

  scaffold237|s      17643 CACTGTTGAGGACCTACACAGATTCGCTTTAAATCATGAAGGGATTTGTT 17692
                                                                             
C rnd-1_family-       2332 CACTGTTGAGGACCTACACAGATTCGCTTTAAATCATGAAGGGATTTGTT 2283

  scaffold237|s      17693 ATCGAAAATCTAACTATTCCTTCGCGGGTGCCGAAGAATTCGAAGGTATC 17742
                                                ii                           
C rnd-1_family-       2282 ATCGAAAATCTAACTATTCCTCTGCGGGTGCCGAAGAATTCGAAGGTATC 2233

  scaffold237|s      17743 AAGGCTGCACAAAATCTCCTCCTAGACAGTGATGGCAAGCCACGAGATGC 17792
                                                                             
C rnd-1_family-       2232 AAGGCTGCACAAAATCTCCTCCTAGACAGTGATGGCAAGCCACGAGATGC 2183

  scaffold237|s      17793 CTCAACTTGTGTATTTATCAATCAAGTTGTTGCAGATAACGACACTTCAG 17842
                                                                             
C rnd-1_family-       2182 CTCAACTTGTGTATTTATCAATCAAGTTGTTGCAGATAACGACACTTCAG 2133

  scaffold237|s      17843 GACCGAATAACTTCATCGGTAAGCAACACGAGATTTTAGGATCTGTTGTC 17892
                                                                             
C rnd-1_family-       2132 GACCGAATAACTTCATCGGTAAGCAACACGAGATTTTAGGATCTGTTGTC 2083

  scaffold237|s      17893 GACAACAAGGCCGAACACTTTCCAGACATAGGTCACACCGTGAAGAATAA 17942
                                                        ?                    
C rnd-1_family-       2082 GACAACAAGGCCGAACACTTTCCAGACATNGGTCACACCGTGAAGAATAA 2033

  scaffold237|s      17943 TAGCAACGAGATGTACAAACTCCGAGACAAAGACACGTCCTTCCGTGGAA 17992
                                                                        i    
C rnd-1_family-       2032 TAGCAACGAGATGTACAAACTCCGAGACAAAGACACGTCCTTCCGCGGAA 1983

  scaffold237|s      17993 AGAACTGTCTCTCAAACCAACGAATAAGGAGTATTTCTTC-GACATCACC 18041
                                                                   -         
C rnd-1_family-       1982 AGAACTGTCTCTCAAACCAACGAATAAGGAGTATTTCTTCGGACATCACC 1933

  scaffold237|s      18042 AAGGCTGTTAAAGAGTACAGCAATCACGTTGGACACGACGCTAAACGCAC 18091
                                                                   i      i  
C rnd-1_family-       1932 AAGGCTGTTAAAGAGTACAGCAATCACGTTGGACACGACGTTAAACGTAC 1883

  scaffold237|s      18092 TGAGTGCTTGGAACAACTTCGCAC-AATTATCCGACATCATTGCAATGAA 18140
                                                i  -                     i   
C rnd-1_family-       1882 TGAGTGCTTGGAACAACTTCGTACTAATTATCCGACATCATTGCAACGAA 1833

  scaffold237|s      18141 CATACCTACTGCAAGCACGAGAAATTCTGTAGCTATATCAAAGTTCGCAA 18190
                                                                             
C rnd-1_family-       1832 CATACCTACTGCAAGCACGAGAAATTCTGTAGCTATATCAAAGTTCGCAA 1783

  scaffold237|s      18191 TGAACACCCGGAATGGACAGAAGATCAAGTCAATACAGAAGCAATCAATC 18240
                                 -                                           
C rnd-1_family-       1782 TGAACA-CCGGAATGGACAGAAGATCAAGTCAATACAGAAGCAATCAATC 1734

  scaffold237|s      18241 GATCTAAGAGGCACAAGACGGCAATGGATCTGTCTGAGGAGGGTATTATT 18290
                                                             i               
C rnd-1_family-       1733 GATCTAAGAGGCACAAGACGGCAATGGATCTGTCCGAGGAGGGTATTATT 1684

  scaffold237|s      18291 GTTCTCGAAAAAATCATTAACAAGAGGTTCAACGCCAAAACAATTGATAA 18340
                                  -                                          
C rnd-1_family-       1683 GTTCTCG-AAAAATCATTAACAAGAGGTTCAACGCCAAAACAATTGATAA 1635

  scaffold237|s      18341 GATAGCCAAGTTAGGCAGTAGCAATCATTGTGAAGGATTCTGGTCTGAGC 18390
                                                                             
C rnd-1_family-       1634 GATAGCCAAGTTAGGCAGTAGCAATCATTGTGAAGGATTCTGGTCTGAGC 1585

  scaffold237|s      18391 TGGTAAAACTAAGCGAGGGTAAGAGAATAGCCGGGTGTGGAACAGATTTG 18440
                                                                             
C rnd-1_family-       1584 TGGTAAAACTAAGCGAGGGTAAGAGAATAGCCGGGTGTGGAACAGATTTG 1535

  scaffold237|s      18441 TGGTATTCAATGTTGCAGCTTTGTTATTGCATGAATGGTCGGGGCCACAA 18490
                                                                             
C rnd-1_family-       1534 TGGTATTCAATGTTGCAGCTTTGTTATTGCATGAATGGTCGGGGCCACAA 1485

  scaffold237|s      18491 AGAGAAATCAAGAAAGGAATTGTCGAATCTATTGGGTTTATACATTACTG 18540
                                                                             
C rnd-1_family-       1484 AGAGAAATCAAGAAAGGAATTGTCGAATCTATTGGGTTTATACATTACTG 1435

  scaffold237|s      18541 ATATAGAAACAAACTCCCACGCAGTAAGTGCAAGAATTCGTGAAAAGAAC 18590
                                                                             
C rnd-1_family-       1434 ATATAGAAACAAACTCCCACGCAGTAAGTGCAAGAATTCGTGAAAAGAAC 1385

  scaffold237|s      18591 CGGATAAGGCATGGAAGCGAGAAGGGGAAGGCAACACGGCAACGAAACAA 18640
                                                                             
C rnd-1_family-       1384 CGGATAAGGCATGGAAGCGAGAAGGGGAAGGCAACACGGCAACGAAACAA 1335

  scaffold237|s      18641 GATGACGAATGATCATCGCCGACAAAAACAAGACTCAAGATCTAAGAAGA 18690
                                             i                               
C rnd-1_family-       1334 GATGACGAATGATCATCGTCGACAAAAACAAGACTCAAGATCTAAGAAGA 1285

  scaffold237|s      18691 ATCATCACAAGAGCGATAAAGTTCCCTTAACGAAAGTGTCAAAAAGGACG 18740
                                                                   -         
C rnd-1_family-       1284 ATCATCACAAGAGCGATAAAGTTCCCTTAACGAAAGTGTC-AAAAGGACG 1236

  scaffold237|s      18741 ACACAGTTTTGTAATAAATGCAAACAAAGTGGTCATAGTGCAAGAGATTG 18790
                                                                             
C rnd-1_family-       1235 ACACAGTTTTGTAATAAATGCAAACAAAGTGGTCATAGTGCAAGAGATTG 1186

  scaffold237|s      18791 TATAGCACTATGGGACCCGAAGAAACAGAGTTCAAGGCCACTGGCATGGG 18840
                                                                             
C rnd-1_family-       1185 TATAGCACTATGGGACCCGAAGAAACAGAGTTCAAGGCCACTGGCATGGG 1136

  scaffold237|s      18841 ATGATGGTCTCATGTCTGAAGAATTATACAACCCCAGGGGTAAAAAGCAC 18890
                                                                             
C rnd-1_family-       1135 ATGATGGTCTCATGTCTGAAGAATTATACAACCCCAGGGGTAAAAAGCAC 1086

  scaffold237|s      18891 AAGCCAAATAATTATGGATGGTCAGTTGGTGATTTCATCTAGTTTATTGA 18940
                                                                             
C rnd-1_family-       1085 AAGCCAAATAATTATGGATGGTCAGTTGGTGATTTCATCTAGTTTATTGA 1036

  scaffold237|s      18941 TATATAGAAGAGATGTATAATTGCAACAATTAAATTCTAGAATTTAAAGA 18990
                                                                             
C rnd-1_family-       1035 TATATAGAAGAGATGTATAATTGCAACAATTAAATTCTAGAATTTAAAGA 986

  scaffold237|s      18991 ACTCTTTTTCTTACTTCTTCCGCTTGCGATTACCTTTGTATGGTAGATCA 19040
                                                                             
C rnd-1_family-        985 ACTCTTTTTCTTACTTCTTCCGCTTGCGATTACCTTTGTATGGTAGATCA 936

  scaffold237|s      19041 TC-GGGTTGGGCCATTTCTTCCGGATAGCATACTCGAGACAAAGTGGAAG 19089
                             -                                               
C rnd-1_family-        935 TCGGGGTTGGGCCATTTCTTCCGGATAGCATACTCGAGACAAAGTGGAAG 886

  scaffold237|s      19090 ATGCTCGACCTTTCCTTTCCCAACTATGCAATAAACATTTGTTGCATACC 19139
                                                                             
C rnd-1_family-        885 ATGCTCGACCTTTCCTTTCCCAACTATGCAATAAACATTTGTTGCATACC 836

  scaffold237|s      19140 ACCAATACACCATATTGCGCTTGTGGGTGTTGCTCATGTCTGCCAAATCA 19189
                                              i                              
C rnd-1_family-        835 ACCAATACACCATATTGCGTTTGTGGGTGTTGCTCATGTCTGCCAAATCA 786

  scaffold237|s      19190 TCTGTGGCGAAGTAGCAATCGGCCTTGATTGTTTCCAAGTTCAAATTGTT 19239
                                                                            i
C rnd-1_family-        785 TCTGTGGCGAAGTAGCAATCGGCCTTGATTGTTTCCAAGTTCAAATTGTC 736

  scaffold237|s      19240 GATAGGGAAGGCATCACAAACACAGGCAATGAAACGAAGCCCATTCAACG 19289
                                                                             
C rnd-1_family-        735 GATAGGGAAGGCATCACAAACACAGGCAATGAAACGAAGCCCATTCAACG 686

  scaffold237|s      19290 CACATAGCCGATTGTCCTTGGTGCAACATGGTTTGTCGTGGTATTCGTGG 19339
                                                                  -          
C rnd-1_family-        685 CACATAGCCGATTGTCCTTGGTGCAACATGGTTTGTCGT-GTATTCGTGG 637

  scaffold237|s      19340 ATCTACCACATAATAATCCTCTTCGGTGGCTGACTCTTGCAATGTTTGCA 19389
                                                                             
C rnd-1_family-        636 ATCTACCACATAATAATCCTCTTCGGTGGCTGACTCTTGCAATGTTTGCA 587

  scaffold237|s      19390 TTTGATTGCATGCCAACATTTCCGCCTGTACCTCCGAATCTTCGAAATGA 19439
                                                   i                         
C rnd-1_family-        586 TTTGATTGCATGCCAACATTTCCGTCTGTACCTCCGAATCTTCGAAATGA 537

  scaffold237|s      19440 CACTTACCAACTCGTGATAGCTGGTGTATGAAGAGCATGGGCATGCGCTG 19489
                                                                           v 
C rnd-1_family-        536 CACTTACCAACTCGTGATAGCTGGTGTATGAAGAGCATGGGCATGCGCGG 487

  scaffold237|s      19490 AGAACTCTCATTGATTC-GTAACGCAACGGAGTGAAAACATCCAACCGAA 19538
                                            -                                
C rnd-1_family-        486 AGAACTCTCATTGATTCGGTAACGCAACGGAGTGAAAACATCCAACCGAA 437

  scaffold237|s      19539 TCATGTCACCCCTCTCCAACGAGCGCCCTACCTCAACAAGAGTTCTGTTG 19588
                                                    i                        
C rnd-1_family-        436 TCATGTCACCCCTCTCCAACGAGCGTCCTACCTCAACAAGAGTTCTGTTG 387

  scaffold237|s      19589 AGTC--GCATGAATCTTCTGGCCATCACCATCGACGAAGTTTCAAGTCAG 19636
                               --                              -             
C rnd-1_family-        386 AGTCGTGCATGAATCTTCTGGCCATCACCATCGACG-AGTTTCAAGTCAG 338

  scaffold237|s      19637 TAAACTTGAGAGACTGCGGAGTGCTCGCAAAATTGCTTTCGCCAGTCTTA 19686
                                                                    i        
C rnd-1_family-        337 TAAACTTGAGAGACTGCGGAGTGCTCGCAAAATTGCTTTCGTCAGTCTTA 288

  scaffold237|s      19687 TGGAAGGTTTTGATGACAAGAACCGATAAAATTGGATTGTTGCATGCCTC 19736
                                                                             
C rnd-1_family-        287 TGGAAGGTTTTGATGACAAGAACCGATAAAATTGGATTGTTGCATGCCTC 238

  scaffold237|s      19737 GTTGTCGTTAGTTGTGTTGGCTATCGACTCGACATACCCTTTCGCCAACA 19786
                                                                       i     
C rnd-1_family-        237 GTTGTCGTTAGTTGTGTTGGCTATCGACTCGACATACCCTTTCGTCAACA 188

  scaffold237|s      19787 CCAAATTTCTATCTGATGGAGGCAAAGGCATAGTTGTTGTGTCG-CTCCA 19835
                                                                       -     
C rnd-1_family-        187 CCAAATTTCTATCTGATGGAGGCAAAGGCATAGTTGTTGTGTCGTCTCCA 138

  scaffold237|s      19836 TCCACATAATGTTTTGGAAAACGTGACACAATACTCACAAAATCACGGAG 19885
                                                                             
C rnd-1_family-        137 TCCACATAATGTTTTGGAAAACGTGACACAATACTCACAAAATCACGGAG 88

  scaffold237|s      19886 GTATTTCAAACGCTTGGATCGATAGACCTCTGGGTTATCCTTGATGAAAT 19935
                                       i                                     
C rnd-1_family-         87 GTATTTCAAACGTTTGGATCGATAGACCTCTGGGTTATCCTTGATGAAAT 38

  scaffold237|s      19936 CAAGAAAGTGAGCGAATTCTTGGTTAAGTTTCTCCTT 19972
                                                                
C rnd-1_family-         37 CAAGAAAGTGAGCGAATTCTTGGTTAAGTTTCTCCTT 1

Matrix = 20p43g.matrix
Kimura (with divCpGMod) = 0.68
Transitions / transversions = 17.50 (35/2)
Gap_init rate = 0.01 (21 / 4169), avg. gap size = 1.10 (23 / 21)

29173 0.81 0.34 0.28 scaffold237|size481080 17379 20593 (460836) C rnd-1_family-633#Unknown (0) 3218 2 m_b1650s001i10 77392

  scaffold237|s      17379 AATGGATGGTTGCGGAGTGCAGCGGTGTTATGATCATTAAAGTAAAGAGC 17428
                                                               i-            
C rnd-1_family-       3218 AATGGATGGTTGCGGAGTGCAGCGGTGTTATGATCAC-AAAGTAAAGAGC 3170

  scaffold237|s      17429 AGTGAAACTGCTTTAATTGTACAGAGTGGTGTCGTCCGTGTCCCAATTGC 17478
                                                                             
C rnd-1_family-       3169 AGTGAAACTGCTTTAATTGTACAGAGTGGTGTCGTCCGTGTCCCAATTGC 3120

  scaffold237|s      17479 ATTAGTACATTCGCAGGTGAGTGCCGCTTCATTTATGCTTTGTATTTGAT 17528
                                                     i                       
C rnd-1_family-       3119 ATTAGTACATTCGCAGGTGAGTGCCGTTTCATTTATGCTTTGTATTTGAT 3070

  scaffold237|s      17529 TTACATCGACACAGATTAACATTTGCACTACTTCTTTTCAAAGAATAAAT 17578
                                                                             
C rnd-1_family-       3069 TTACATCGACACAGATTAACATTTGCACTACTTCTTTTCAAAGAATAAAT 3020

  scaffold237|s      17579 GTATCCGTTGTACTTTAACATTAAACAGACAGATAGAAGAGTGGGAGGCA 17628
                                                                             
C rnd-1_family-       3019 GTATCCGTTGTACTTTAACATTAAACAGACAGATAGAAGAGTGGGAGGCA 2970

  scaffold237|s      17629 CAAGGAAATGAATTCACTGTTGAGGACCTACACAGATTCGCTTTAAATCA 17678
                                                                             
C rnd-1_family-       2969 CAAGGAAATGAATTCACTGTTGAGGACCTACACAGATTCGCTTTAAATCA 2920

  scaffold237|s      17679 TGAAGGGATTTGTTATCGAAAATCTAACTATTCCTTCGCGGGTGCCGAAG 17728
                                                              ii             
C rnd-1_family-       2919 TGAAGGGATTTGTTATCGAAAATCTAACTATTCCTCTGCGGGTGCCGAAG 2870

  scaffold237|s      17729 AATTCGAAGGTATCAAGGCTGCACAAAATCTCCTCCTAGACAGTGATGGC 17778
                                                                             
C rnd-1_family-       2869 AATTCGAAGGTATCAAGGCTGCACAAAATCTCCTCCTAGACAGTGATGGC 2820

  scaffold237|s      17779 AAGCCACGAGATGCCTCAACTTGTGTATTTATCAATCAAGTTGTTGCAGA 17828
                                                                             
C rnd-1_family-       2819 AAGCCACGAGATGCCTCAACTTGTGTATTTATCAATCAAGTTGTTGCAGA 2770

  scaffold237|s      17829 TAACGACACTTCAGGACCGAATAACTTCATCGGTAAGCAACACGAGATTT 17878
                                                                             
C rnd-1_family-       2769 TAACGACACTTCAGGACCGAATAACTTCATCGGTAAGCAACACGAGATTT 2720

  scaffold237|s      17879 TAGGATCTGTTGTCGACAACAAGGCCGAACACTTTCCAGACATAGGTCAC 17928
                                                                      ?      
C rnd-1_family-       2719 TAGGATCTGTTGTCGACAACAAGGCCGAACACTTTCCAGACATNGGTCAC 2670

  scaffold237|s      17929 ACCGTGAAGAATAATAGCAACGAGATGTACAAACTCCGAGACAAAGACAC 17978
                                                                             
C rnd-1_family-       2669 ACCGTGAAGAATAATAGCAACGAGATGTACAAACTCCGAGACAAAGACAC 2620

  scaffold237|s      17979 GTCCTTCCGTGGAAAGAACTGTCTCTCAAACCAACGAATAAGGAGTATTT 18028
                                    i                                        
C rnd-1_family-       2619 GTCCTTCCGCGGAAAGAACTGTCTCTCAAACCAACGAATAAGGAGTATTT 2570

  scaffold237|s      18029 CTTC-GACATCACCAAGGCTGTTAAAGAGTACAGCAATCACGTTGGACAC 18077
                               -                                             
C rnd-1_family-       2569 CTTCGGACATCACCAAGGCTGTTAAAGAGTACAGCAATCACGTTGGACAC 2520

  scaffold237|s      18078 GACGCTAAACGCACTGAGTGCTTGGAACAACTTCGCAC-AATTATCCGAC 18126
                               i      i                       i  -           
C rnd-1_family-       2519 GACGTTAAACGTACTGAGTGCTTGGAACAACTTCGTACTAATTATCCGAC 2470

  scaffold237|s      18127 ATCATTGCAATGAACATACCTACTGCAAGCACGAGAAATTCTGTAGCTAT 18176
                                     i                                       
C rnd-1_family-       2469 ATCATTGCAACGAACATACCTACTGCAAGCACGAGAAATTCTGTAGCTAT 2420

  scaffold237|s      18177 ATCAAAGTTCGCAATGAACACCCGGAATGGACAGAAGATCAAGTCAATAC 18226
                                               -                             
C rnd-1_family-       2419 ATCAAAGTTCGCAATGAACA-CCGGAATGGACAGAAGATCAAGTCAATAC 2371

  scaffold237|s      18227 AGAAGCAATCAATCGATCTAAGAGGCACAAGACGGCAATGGATCTGTCTG 18276
                                                                           i 
C rnd-1_family-       2370 AGAAGCAATCAATCGATCTAAGAGGCACAAGACGGCAATGGATCTGTCCG 2321

  scaffold237|s      18277 AGGAGGGTATTATTGTTCTCGAAAAAATCATTAACAAGAGGTTCAACGCC 18326
                                                -                            
C rnd-1_family-       2320 AGGAGGGTATTATTGTTCTCG-AAAAATCATTAACAAGAGGTTCAACGCC 2272

  scaffold237|s      18327 AAAACAATTGATAAGATAGCCAAGTTAGGCAGTAGCAATCATTGTGAAGG 18376
                                                                             
C rnd-1_family-       2271 AAAACAATTGATAAGATAGCCAAGTTAGGCAGTAGCAATCATTGTGAAGG 2222

  scaffold237|s      18377 ATTCTGGTCTGAGCTGGTAAAACTAAGCGAGGGTAAGAGAATAGCCGGGT 18426
                                                                             
C rnd-1_family-       2221 ATTCTGGTCTGAGCTGGTAAAACTAAGCGAGGGTAAGAGAATAGCCGGGT 2172

  scaffold237|s      18427 GTGGAACAGATTTGTGGTATTCAATGTTGCAGCTTTGTTATTGCATGAAT 18476
                                                                             
C rnd-1_family-       2171 GTGGAACAGATTTGTGGTATTCAATGTTGCAGCTTTGTTATTGCATGAAT 2122

  scaffold237|s      18477 GGTCGGGGCCACAAAGAGAAATCAAGAAAGGAATTGTCGAATCTATTGGG 18526
                                                                             
C rnd-1_family-       2121 GGTCGGGGCCACAAAGAGAAATCAAGAAAGGAATTGTCGAATCTATTGGG 2072

  scaffold237|s      18527 TTTATACATTACTGATATAGAAACAAACTCCCACGCAGTAAGTGCAAGAA 18576
                                                                             
C rnd-1_family-       2071 TTTATACATTACTGATATAGAAACAAACTCCCACGCAGTAAGTGCAAGAA 2022

  scaffold237|s      18577 TTCGTGAAAAGAACCGGATAAGGCATGGAAGCGAGAAGGGGAAGGCAACA 18626
                                                                             
C rnd-1_family-       2021 TTCGTGAAAAGAACCGGATAAGGCATGGAAGCGAGAAGGGGAAGGCAACA 1972

  scaffold237|s      18627 CGGCAACGAAACAAGATGACGAATGATCATCGCCGACAAAAACAAGACTC 18676
                                                           i                 
C rnd-1_family-       1971 CGGCAACGAAACAAGATGACGAATGATCATCGTCGACAAAAACAAGACTC 1922

  scaffold237|s      18677 AAGATCTAAGAAGAATCATCACAAGAGCGATAAAGTTCCCTTAACGAAAG 18726
                                                                             
C rnd-1_family-       1921 AAGATCTAAGAAGAATCATCACAAGAGCGATAAAGTTCCCTTAACGAAAG 1872

  scaffold237|s      18727 TGTCAAAAAGGACGACACAGTTTTGTAATAAATGCAAACAAAGTGGTCAT 18776
                               -                                             
C rnd-1_family-       1871 TGTC-AAAAGGACGACACAGTTTTGTAATAAATGCAAACAAAGTGGTCAT 1823

  scaffold237|s      18777 AGTGCAAGAGATTGTATAGCACTATGGGACCCGAAGAAACAGAGTTCAAG 18826
                                                                             
C rnd-1_family-       1822 AGTGCAAGAGATTGTATAGCACTATGGGACCCGAAGAAACAGAGTTCAAG 1773

  scaffold237|s      18827 GCCACTGGCATGGGATGATGGTCTCATGTCTGAAGAATTATACAACCCCA 18876
                                                                             
C rnd-1_family-       1772 GCCACTGGCATGGGATGATGGTCTCATGTCTGAAGAATTATACAACCCCA 1723

  scaffold237|s      18877 GGGGTAAAAAGCACAAGCCAAATAATTATGGATGGTCAGTTGGTGATTTC 18926
                                                                             
C rnd-1_family-       1722 GGGGTAAAAAGCACAAGCCAAATAATTATGGATGGTCAGTTGGTGATTTC 1673

  scaffold237|s      18927 ATCTAGTTTATTGATATATAGAAGAGATGTATAATTGCAACAATTAAATT 18976
                                                                             
C rnd-1_family-       1672 ATCTAGTTTATTGATATATAGAAGAGATGTATAATTGCAACAATTAAATT 1623

  scaffold237|s      18977 CTAGAATTTAAAGAACTCTTTTTCTTACTTCTTCCGCTTGCGATTACCTT 19026
                                                                             
C rnd-1_family-       1622 CTAGAATTTAAAGAACTCTTTTTCTTACTTCTTCCGCTTGCGATTACCTT 1573

  scaffold237|s      19027 TGTATGGTAGATCATC-GGGTTGGGCCATTTCTTCCGGATAGCATACTCG 19075
                                           -                                 
C rnd-1_family-       1572 TGTATGGTAGATCATCGGGGTTGGGCCATTTCTTCCGGATAGCATACTCG 1523

  scaffold237|s      19076 AGACAAAGTGGAAGATGCTCGACCTTTCCTTTCCCAACTATGCAATAAAC 19125
                                                                             
C rnd-1_family-       1522 AGACAAAGTGGAAGATGCTCGACCTTTCCTTTCCCAACTATGCAATAAAC 1473

  scaffold237|s      19126 ATTTGTTGCATACCACCAATACACCATATTGCGC-TTGTGGGTGTTGCTC 19174
                                                             -               
C rnd-1_family-       1472 ATTTGTTGCATACCACCAATACACCATATTGCGCTTTGTGGGTGTTGCTC 1423

  scaffold237|s      19175 ATGTCTGCCAAATCATCTGTGGCGAAGTAGCAATCGGCCTTGATTGTTTC 19224
                                                                             
C rnd-1_family-       1422 ATGTCTGCCAAATCATCTGTGGCGAAGTAGCAATCGGCCTTGATTGTTTC 1373

  scaffold237|s      19225 CAAGTTCAAATTGTTGATAGGGAAGGCATCACAAACACAGGCAATGAAAC 19274
                                         i                                   
C rnd-1_family-       1372 CAAGTTCAAATTGTCGATAGGGAAGGCATCACAAACACAGGCAATGAAAC 1323

  scaffold237|s      19275 GAAGCCCATTCAACGCACATAGCCGATTGTCCTTGGTGCAACATGGTTTG 19324
                                                                             
C rnd-1_family-       1322 GAAGCCCATTCAACGCACATAGCCGATTGTCCTTGGTGCAACATGGTTTG 1273

  scaffold237|s      19325 TCGTGGTATTCGTGGATCTACCACATAATAATCCTCTTCGGTGGCTGACT 19374
                               -                                             
C rnd-1_family-       1272 TCGT-GTATTCGTGGATCTACCACATAATAATCCTCTTCGGTGGCTGACT 1224

  scaffold237|s      19375 CTTGCAATGTTTGCATTTGATTGCATGCCAACATTTCCGCCTGTACCTCC 19424
                                                                  i          
C rnd-1_family-       1223 CTTGCAATGTTTGCATTTGATTGCATGCCAACATTTCCGTCTGTACCTCC 1174

  scaffold237|s      19425 GAATCTTCGAAATGACACTTACCAACTCGTGATAGCTGGTGTATGAAGAG 19474
                                                                             
C rnd-1_family-       1173 GAATCTTCGAAATGACACTTACCAACTCGTGATAGCTGGTGTATGAAGAG 1124

  scaffold237|s      19475 CATGGGCATGCGCTGAGAACTCTCATTGATTC-GTAACGCAACGGAGTGA 19523
                                        v                  -                 
C rnd-1_family-       1123 CATGGGCATGCGCGGAGAACTCTCATTGATTCGGTAACGCAACGGAGTGA 1074

  scaffold237|s      19524 AAACATCCAACCGAATCATGTCACCCCTCTCCAACGAGCGCCCTACCTCA 19573
                                                                   i         
C rnd-1_family-       1073 AAACATCCAACCGAATCATGTCACCCCTCTCCAACGAGCGTCCTACCTCA 1024

  scaffold237|s      19574 ACAAGAGTTCTGTTGAGTC--GCATGAATCTTCTGGCCATCACCATCGAC 19621
                                              --                             
C rnd-1_family-       1023 ACAAGAGTTCTGTTGAGTCGTGCATGAATCTTCTGGCCATCACCATCGAC 974

  scaffold237|s      19622 GAAGTTTCAAGTCAGTAAACTTGAGAGACTGCGGAGTGCTCGCAAAATTG 19671
                            -                                                
C rnd-1_family-        973 G-AGTTTCAAGTCAGTAAACTTGAGAGACTGCGGAGTGCTCGCAAAATTG 925

  scaffold237|s      19672 CTTTCGCCAGTCTTATGGAAGGTTTTGATGACAAGAACCGATAAAATTGG 19721
                                 i                                           
C rnd-1_family-        924 CTTTCGTCAGTCTTATGGAAGGTTTTGATGACAAGAACCGATAAAATTGG 875

  scaffold237|s      19722 ATTGTTGCATGCCTCGTTGTCGTTAGTTGTGTTGGCTATCGACTCGACAT 19771
                                                                             
C rnd-1_family-        874 ATTGTTGCATGCCTCGTTGTCGTTAGTTGTGTTGGCTATCGACTCGACAT 825

  scaffold237|s      19772 ACCCTTTCGCCAACACCAAATTTCTATCTGATGGAGGCAAAGGCATAGTT 19821
                                    i                                        
C rnd-1_family-        824 ACCCTTTCGTCAACACCAAATTTCTATCTGATGGAGGCAAAGGCATAGTT 775

  scaffold237|s      19822 GTTGTGTCG-CTCCATCCACATAATGTTTTGGAAAACGTGACACAATACT 19870
                                    -                                        
C rnd-1_family-        774 GTTGTGTCGTCTCCATCCACATAATGTTTTGGAAAACGTGACACAATACT 725

  scaffold237|s      19871 CACAAAATCACGGAGGTATTTCAAACGCTTGGATCGATAGACCTCTGGGT 19920
                                                      i                      
C rnd-1_family-        724 CACAAAATCACGGAGGTATTTCAAACGTTTGGATCGATAGACCTCTGGGT 675

  scaffold237|s      19921 TATCCTTGATGAAATCAAGAAAGTGAGCGAATTCTTGGTTAAGTTTCTCC 19970
                                                                             
C rnd-1_family-        674 TATCCTTGATGAAATCAAGAAAGTGAGCGAATTCTTGGTTAAGTTTCTCC 625

  scaffold237|s      19971 TTCTTCGCCTTCGCCTCTTTTTCTCTTCTGTTTTCTTGCCCTGACTTTTC 20020
                                        i                                    
C rnd-1_family-        624 TTCTTCGCCTTCGTCTCTTTTTCTCTTCTGTTTTCTTGCCCTGACTTTTC 575

  scaffold237|s      20021 ACATCAATAAGCAAATGAAAACTTTTAAACAAATCTTGAACTGAAAGGAT 20070
                                                                             
C rnd-1_family-        574 ACATCAATAAGCAAATGAAAACTTTTAAACAAATCTTGAACTGAAAGGAT 525

  scaffold237|s      20071 TAATGCATGATATACGGACGTACCTGCTTCTTTTCATCTTGTCCAGTGGG 20120
                                                                             
C rnd-1_family-        524 TAATGCATGATATACGGACGTACCTGCTTCTTTTCATCTTGTCCAGTGGG 475

  scaffold237|s      20121 AGATGATGATGATGACATATTCCCAGTTGTATCGAACTTGATGAGAATTT 20170
                            ---                                              
C rnd-1_family-        474 A---GATGATGATGACATATTCCCAGTTGTATCGAACTTGATGAGAATTT 428

  scaffold237|s      20171 GGTCAATTTGCTTTGTTTTGTAGAGTAGGCGATGGAGGATAGGAGAGTAC 20220
                                                                             
C rnd-1_family-        427 GGTCAATTTGCTTTGTTTTGTAGAGTAGGCGATGGAGGATAGGAGAGTAC 378

  scaffold237|s      20221 TTGCAATAATGTCGAAGAATTGCTAATATGGAGTTGATTTTCGGTGAAGA 20270
                                                      ii        ?  ?     ?   
C rnd-1_family-        377 TTGCAATAATGTCGAAGAATTGCTAATGCGGAGTTGANTTNCGGTGNAGA 328

  scaffold237|s      20271 GAAGTGCTGTTTTTGCTAGGCAGAGACGGGGGTTGACAATCTGCGTGCGT 20320
                                                              ?              
C rnd-1_family-        327 GAAGTGCTGTTTTTGCTAGGCAGAGACGGGGGTTGNCAATCTGCGTGCGT 278

  scaffold237|s      20321 GGAATTGTGCTGTGCGTGAAGTGTCACAGCACAAAAACGAAGATACTTAG 20370
                                                                         i   
C rnd-1_family-        277 GGAATTGTGCTGTGCGTGAAGTGTCACAGCACAAAAACGAAGATACCTAG 228

  scaffold237|s      20371 TGAAGGACGGTTTGTGGTGGATGATGGGGCACGTCAAGGGGGACAGACGG 20420
                              ?                                              
C rnd-1_family-        227 TGANGGACGGTTTGTGGTGGATGATGGGGCACGTCAAGGGGGACAGACGG 178

  scaffold237|s      20421 ATGAACTCGGAATCTTATTGGCACGTGTGGTTTTTGAGATATGATCGATC 20470
                           i                                                 
C rnd-1_family-        177 GTGAACTCGGAATCTTATTGGCACGTGTGGTTTTTGAGATATGATCGATC 128

  scaffold237|s      20471 ATGTGGAGCGGCTTTTTTACCATGGTGCGGTCGTGTAAAATGGTTTGGGC 20520
                                                                             
C rnd-1_family-        127 ATGTGGAGCGGCTTTTTTACCATGGTGCGGTCGTGTAAAATGGTTTGGGC 78

  scaffold237|s      20521 GGGACGATGAGATGTCGAGAATTTCGCGTGCTCGCGCC-AAAAAATGCC- 20568
                               i    i                            -          -
C rnd-1_family-         77 GGGATGATGGGATGTCGAGAATTTCGCGTGCTCGCGCCAAAAAAATGCCA 28

  scaffold237|s      20569 -AAAAATAAGCGACACCGTCGCCTTA 20593
                           -                   i     
C rnd-1_family-         27 AAAAAATAAGCGACACCGTCACCTTA 2

Matrix = 20p43g.matrix
Kimura (with divCpGMod) = 0.68
Transitions / transversions = 25.00 (25/1)
Gap_init rate = 0.01 (19 / 3214), avg. gap size = 1.05 (20 / 19)


2137 0.40 2.83 0.00 scaffold237|size481080 20592 20838 (460591) C genome_2_8342#DNA (225) 254 1 m_b1650s001i11 77393

  scaffold237|s      20592 TAGTATATACGAGGTGCAGTACCGAACACGCACAAACCGAGAAATAAAAA 20641
                                                         i                   
C genome_2_8342        254 TAGTATATACGAGGTGCAGTACCGAACACGTACAAACCGAGAAATAAAAA 205

  scaffold237|s      20642 CCAGAAACAAGCGAATTTGTGACGTCAACATCTCTAATGAAA-GGGGTGG 20690
                                                                     -       
C genome_2_8342        204 CCAGAAACAAGCGAATTTGTGACGTCAACATCTCTAATGAAAGGGGGTGG 155

  scaffold237|s      20691 GTATTTCGGGGTGGTC-AAAAATGTTTTCTGCAGCACTGGCGACCGAGAT 20739
                                           -                                 
C genome_2_8342        154 GTATTTCGGGGTGGTCAAAAAATGTTTTCTGCAGCACTGGCGACCGAGAT 105

  scaffold237|s      20740 GCAGAAAATATTTTTCGACCACCCCC--AAAACCATACTCATAACCCATT 20787
                                                     --                      
C genome_2_8342        104 GCAGAAAATATTTTTCGACCACCCCCAAAAAACCATACTCATAACCCATT 55

  scaffold237|s      20788 AGGGTGG--TTTTTTTACGTGGGTGGAT-AAAAATTCTGCCTGCAGGGAT 20834
                                  --                   -                     
C genome_2_8342         54 AGGGTGGTTTTTTTTTACGTGGGTGGATAAAAAATTCTGCCTGCAGGGAT 5

  scaffold237|s      20835 ACCC 20838
                               
C genome_2_8342          4 ACCC 1

Matrix = 20p43g.matrix
Kimura (with divCpGMod) = 0.41
Transitions / transversions = 1.00 (1/0)
Gap_init rate = 0.02 (5 / 246), avg. gap size = 1.40 (7 / 5)


579 0.00 0.00 0.00 scaffold237|size481080 20839 20900 (460529) scaffold35|size490618_(dbseq-nr_715)_[281969,287860]#LTR 295 356 (5536) m_b1650s001i12 77394

  scaffold237|s      20839 TAAGGGTATCTTTCAGTTTACCCTAGAGTACTACTGTAGGGTAGATAATT 20888
                                                                             
  scaffold35|si        295 TAAGGGTATCTTTCAGTTTACCCTAGAGTACTACTGTAGGGTAGATAATT 344

  scaffold237|s      20889 GGCCTATGTCAC 20900
                                       
  scaffold35|si        345 GGCCTATGTCAC 356

Matrix = 20p43g.matrix
Kimura (with divCpGMod) = 0.00
Transitions / transversions = 1.00 (0/0)
Gap_init rate = 0.00 (0 / 61), avg. gap size = 0.0 (0 / 0)


46 3.96 0.00 0.00 scaffold237|size481080 21206 21257 (460172) (GCCCGAGACA)n#Simple_repeat 1 52 (0) c_b1650s251i0 77395

  scaffold237|s      21206 GCCCGAGACTGCCCGAGACTGCCCGAGACAGCCCGAGACAGCCCGAGACA 21255
                                    v         v                              
  (GCCCGAGACA)n          1 GCCCGAGACAGCCCGAGACAGCCCGAGACAGCCCGAGACAGCCCGAGACA 50

  scaffold237|s      21256 GC 21257
                             
  (GCCCGAGACA)n         51 GC 52

Matrix = Unknown
Transitions / transversions = 0.00 (0/2)
Gap_init rate = 0.00 (0 / 51), avg. gap size = 0.0 (0 / 0)


10930 12.25 5.77 1.77 scaffold237|size481080 28227 30079 (451350) C scaffold210|size504517_(dbseq-nr_77)_[257410,263876]#LTR/Gypsy (0) 6467 4542 m_b1650s001i13 77396

  scaffold237|s      28227 TGACCTGAGCCGG---TTGTCGCAAAACAATATTAAGCGCAAAAATTATA 28273
                                       i--- i    i    -     i --   i         
C scaffold210|s       6467 TGACCTGAGCCGAAAATCGTCGTAAAA-AATATCA--CGCGAAAATTATA 6421

  scaffold237|s      28274 GGTAGGTTTGAAAG------------------TATGAGCTATATTT-GTG 28304
                                v  i  v  ------------------              -   
C scaffold210|s       6420 GGTAGTTTCGACAGGTGTCGAAGAATTGATTTTATGAGCTATATTTTGTG 6371

  scaffold237|s      28305 ATAATTGTGAGGATGGAAGGGCAGTAGAACTGCAATTCCAATCTAAACGA 28354
                           v  -              i      i        -        i      
C scaffold210|s       6370 CTA-TTGTGAGGATGGAAAGGCAGTGGAACTGCA-TTCCAATCCAAACGA 6323

  scaffold237|s      28355 TGCAAACGAACAGAGTGTAGATC-CTACACAAAAATTGGTATGTTTATAC 28403
                                    v  vi      i i-        v --         i    
C scaffold210|s       6322 TGCAAACGATCATGGTGTAGGTTTCTACACAATA--TGGTATGTTCATAC 6275

  scaffold237|s      28404 CCTCCTCA---------------------AGGGTGTGCTTTTGTTTGGGG 28432
                              i  v ---------------------  i    v  i          
C scaffold210|s       6274 CCTTCTGATAGATGCTTAGATCTTACTTCAGAGTGTTCTCTTGTTTGGGG 6225

  scaffold237|s      28433 CAATGAACTTCTGTAT--GGGAGTCCATGCCATTGGGAGTAGGGCAGTGG 28480
                           ivv        ii i --             iii     -------    
C scaffold210|s       6224 TTCTGAACTTCCATGTTGGGGAGTCCATGCCGCCGGGAG-------GTGG 6182

  scaffold237|s      28481 ACTCCTGTGTTGGGGAGTCCT-----TGCCTTTCGAATCAGGGGCAGTGG 28525
                               iiv ii v   -     -----   -- i v v i   --------
C scaffold210|s       6181 ACTCTCCTACTTGGG-GTCCTGAGAATGC--TCCTATTTAGG-------- 6143

  scaffold237|s      28526 ACTCTCTGTCTGGGGAGTCCTGACAA---TGATCC--------TTTGGGT 28564
                           -i i v ii ii   -  v vi v  ---    i --------   i   
C scaffold210|s       6142 -TTTTGTACCCAGGG-GTACAAAAAAGGCTGATTCATGCTCTATTTAGGT 6095

  scaffold237|s      28565 ATTTGTACCATTGGGTACAAAAATGGGCTGATTCTTTGCCTCTGTCACTT 28614
                           -        v v              -         v    v       i
C scaffold210|s       6094 -TTTGTACCCTAGGGTACAAAAATGG-CTGATTCTTGGCCTATGTCACTC 6047

  scaffold237|s      28615 GCCCCCACATATGGAGTATCAGGTAAAAATAGAACAAAAAACCTGAGAGT 28664
                                   iv                   vi    v        i  v  
C scaffold210|s       6046 GCCCCCACGAATGGAGTATCAGGTAAAAAAGGAACCAAAAACCTAAGTGT 5997

  scaffold237|s      28665 ACTTAGGTGAAAAAA---TGTTCTCACGAGAGTTACTATAACAAACTAAA 28711
                           vi             ---v       i      v  v     i       
C scaffold210|s       5996 TTTTAGGTGAAAAAAATGGGTTCTCATGAGAGTAACAATAACGAACTAAA 5947

  scaffold237|s      28712 GAGTCTGTTAAACATATTTAACAAGTAAATGTTGTTTGCAGAGGGAGAGA 28761
                               i          i v    i     i         v          v
C scaffold210|s       5946 GAGTTTGTTAAACATGTGTAACGAGTAAGTGTTGTTTGAAGAGGGAGAGT 5897

  scaffold237|s      28762 ATGTTTTTGCTGTTTGAAAACTGACATTATTTTTTG-TTTACGTTTGGTT 28810
                           vi       ii    vi         v  vv viv -    v        
C scaffold210|s       5896 CCGTTTTTGTCGTTTTGAAACTGACAGTAAATACGGTTTTAAGTTTGGTT 5847

  scaffold237|s      28811 GTTAAAATTAGGTGTAAC---------------TCTTTCTGATTTTGTTC 28845
                                  vv         ---------------            v    
C scaffold210|s       5846 GTTAAAAAAAGGTGTAACTCTTCGTATATTCAGTCTTTCTGATTTGGTTC 5797

  scaffold237|s      28846 TGCGTTGAATCCTGATGGTGCCATTTGCATGGACTGTTGTGATAAACCAA 28895
                           i                          i   i    v       iv    
C scaffold210|s       5796 CGCGTTGAATCCTGATGGTGCCATTTGTATGAACTGATGTGATAGTCCAA 5747

  scaffold237|s      28896 GGATCAA-TTCATATCTACTTTCACCTTTGCTGAGTATAACATCTTTAAT 28944
                                 v-                       v       v       vv 
C scaffold210|s       5746 GGATCACTTTCATATCTACTTTCACCTTTGCGGAGTATACCATCTTTTCT 5697

  scaffold237|s      28945 AAGAAATACTTGGTCACCAATGTTGTAGTCCCAATCACAACATGAGCGAT 28994
                                i      i       iv                i  i     v  
C scaffold210|s       5696 AAGAAGTACTTGATCACCAACTTTGTAGTCCCAATCACGACGTGAGCTAT 5647

  scaffold237|s      28995 TTCCCCATTCTTTGTTTTGGTCTGTTTGATGTTGCCAATATTCTCAAATT 29044
                             i i i    v                i       v        v    
C scaffold210|s       5646 TTTCTCGTTCTGTGTTTTGGTCTGTTTGGTGTTGCCTATATTCTCCAATT 5597

  scaffold237|s      29045 TTGTTCCAGTCGACCAGGAAGGGAATGTCAAACAACATATCCCGTCCAAA 29094
                             i         i          i     i        i           
C scaffold210|s       5596 TTATTCCAGTCGGCCAGGAAGGGGATGTCGAACAACATGTCCCGTCCAAA 5547

  scaffold237|s      29095 AAGGGCTGCTCCTGGGGAGGCTTTTAGTGCTGTGTGGTAAGTTGAGCAAA 29144
                           i v      v                  i          v       i  
C scaffold210|s       5546 GATGGCTGCACCTGGGGAGGCTTTTAGTACTGTGTGGTATGTTGAGCGAA 5497

  scaffold237|s      29145 TGTTTCAAGCCACATTCATCACAAACGTATCTATACTGCTTGGCTCTAAT 29194
                             vii     v  i   i    i   v i      ii     v     v 
C scaffold210|s       5496 TGGCCCAAGCGACGTTCGTCACGAACTTGTCTATATCGCTTGTCTCTACT 5447

  scaffold237|s      29195 GAAGGGGCCATGTCTATTTCAGATAT---AGCATAGATGATATCACCTGA 29241
                                                 v i ---                    -
C scaffold210|s       5446 GAAGGGGCCATGTCTATTTCAGCTGTTCGAGCATAGATGATATCACCTG- 5398

  scaffold237|s      29242 CACGCACTTGTTCTAAAATAGCA-TGGC-----GATTCTTGACACTGGTA 29285
                           - i     i      i   v   - v  -----                 
C scaffold210|s       5397 -ATGCACTCGTTCTAGAATTGCATTCGCTTGTGGATTCTTGACACTGGTA 5349

  scaffold237|s      29286 CGCTTACTTGTGATCCCATATGATACACATAGGGCTTTGAAGTGAAGTTT 29335
                           v       i              vv                         
C scaffold210|s       5348 GGCTTACTCGTGATCCCATATGAGTCACATAGGGCTTTGAAGTGAAGTTT 5299

  scaffold237|s      29336 GAATTCACTTCCATTGTCATAAATTATGTATTG--AACATGGATACCTAC 29383
                                 i                          --   i           
C scaffold210|s       5298 GAATTCGCTTCCATTGTCATAAATTATGTATTGACAACGTGGATACCTAC 5249

  scaffold237|s      29384 TAAACCAGGTCTTGTTCACTAAGTTTCTGATCATTGCTGATGACTTATTA 29433
                                                    v                      i 
C scaffold210|s       5248 TAAACCAGGTCTTGTTCACTAAGTTGCTGATCATTGCTGATGACTTATCA 5199

  scaffold237|s      29434 AAGTATGCTAACTTAGGTTCCTCATGGTCCATTTTGCCCTTACGCCCTTT 29483
                                                      vi v    i     v        
C scaffold210|s       5198 AAGTATGCTAACTTAGGTTCCTCATGGGTCTTTTTACCCTTCCGCCCTTT 5149

  scaffold237|s      29484 TGTATCCAGGGTAATAATCGCCTCGGTGATTACCGGCAGTTCAACTCATT 29533
                                      v            i           i         vv  
C scaffold210|s       5148 TGTATCCAGGGGAATAATCGCCTCAGTGATTACCGGTAGTTCAACTATTT 5099

  scaffold237|s      29534 CAAACCAACTAGAAGCTGGGTCAATCATAGTCAGACATATGAAATCAATT 29583
                                  i                             i            
C scaffold210|s       5098 CAAACCAGCTAGAAGCTGGGTCAATCATAGTCAGACACATGAAATCAATT 5049

  scaffold237|s      29584 ACTGTCCCATCTTTGCCTATGATCGAACACAGGCCGATAAGGTCCACACA 29633
                                         i   v    i v i  i    i              
C scaffold210|s       5048 ACTGTCCCATCTTTACCTTTGATTGTATACGGGCCAATAAGGTCCACACA 4999

  scaffold237|s      29634 TAATACTTCCCAAGGGTTTGTGATGACAAATTTAGTAGGGCGTTTCTCAT 29683
                             i   v                  i i            v     - i 
C scaffold210|s       4998 TAGTACATCCCAAGGGTTTGTGATGGCGAATTTAGTAGGGAGTTTC-CGT 4950

  scaffold237|s      29684 ACTCATGCTTATGCCTCTTGTTGACTTGGCATGCCAGGCAG-TTTTGACA 29732
                              i                              vv i   -        
C scaffold210|s       4949 ACTTATGCTTATGCCTCTTGTTGACTTGGCATGCATGACAGTTTTTGACA 4900

  scaffold237|s      29733 TATTTATGGATGGTATTTCACATACCTTTCCAGTACATCGCACAAAGGGA 29782
                                 i   i        i                      -iv v i 
C scaffold210|s       4899 TATTTACGGACGGTATTTCGCATACCTTTCCAGTACATCGCA-GCACGAA 4851

  scaffold237|s      29783 GGGTTTC----AGTCTA--GTGTCCAGGGTGCTTTAGAAAGTGGTGGTAC 29826
                                  ----      --              v    v           
C scaffold210|s       4850 GGGTTTCTTCGAGTCTAGTGTGTCCAGGGTGCTGTAGATAGTGGTGGTAC 4801

  scaffold237|s      29827 CAACTAACTACA-GG-GTTGAAGTTCTTTTGG-ATGATC---TTTCCCTC 29870
                                    i  -  -       v i   i  -    i ---     i  
C scaffold210|s       4800 CAACTAACTGCACGGTGTTGAAGATTTTTCGGAATGACCATTTTTCCTTC 4751

  scaffold237|s      29871 CTTGCATAGGAT-TCTGTACTTTCGACCAATTGTGTCGAGTACTGGTCTT 29919
                              i       v- v                                   
C scaffold210|s       4750 CTTACATAGGAGATGTGTACTTTCGACCAATTGTGTCGAGTACTGGTCTT 4701

  scaffold237|s      29920 TGAGCATCTTCAAGCTGGCATCAAGTTTTTGTGCTTGTGCAATATCTTGT 29969
                            v i i                   i          v      v   i  
C scaffold210|s       4700 TCAACGTCTTCAAGCTGGCATCAAGCTTTTGTGCTTCTGCAATCTCTCGT 4651

  scaffold237|s      29970 ACTGTTAACAGGTAGATTACATCTTCTTTCGCTGCGGTTTGCAACCACCA 30019
                                    i                -                 vi    
C scaffold210|s       4650 ACTGTTAACGGGTAGATTACATCTTC-TTCGCTGCGGTTTGCAAATACCA 4602

  scaffold237|s      30020 GATTCATTTCCTCTTGATATGCAGAGGTATCTATTGCACTCTCTTCCTGC 30069
                                           i           i     i           i   
C scaffold210|s       4601 GATTCATTTCCTCTTGGTATGCAGAGGTGTCTATCGCACTCTCTTCTTGC 4552

  scaffold237|s      30070 ATGGTGTAAT 30079
                                     
C scaffold210|s       4551 ATGGTGTAAT 4542

Matrix = 20p43g.matrix
Kimura (with divCpGMod) = 11.26
Transitions / transversions = 1.37 (129/94)
Gap_init rate = 0.03 (59 / 1852), avg. gap size = 2.39 (141 / 59)


1822 7.81 4.28 0.37 scaffold237|size481080 30080 30336 (451093) C genome_1_8676#DNA (0) 267 1 m_b1650s001i14 77397

  scaffold237|s      30080 CTAGGTTGCAAATTACCGTTTTTGTTACTGTCACCAAAACCCCCAGAATG 30129
                                           i                            i   i
C genome_1_8676        267 CTAGGTTGCAAATTACTGTTTTTGTTACTGTCACCAAAACCCCCAAAATA 218

  scaffold237|s      30130 TTACTGTCACAGTAATCATGACAATTCCCCAAAAA--ATTGTATATATTC 30177
                                               ii          i  -- i       - i 
C genome_1_8676        217 TTACTGTCACAGTAATCATGGTAATTCCCCAAGAATTACTGTATAT-TCC 169

  scaffold237|s      30178 CCAGTA--CTGGCAGGAGGAGTCTCATTGATT-TCCTAACCCCAACCCTA 30224
                                 --i v                     -i                
C genome_1_8676        168 CCAGTAATTTTGCAGGAGGAGTCTCATTGATTACCCTAACCCCAACCCTA 119

  scaffold237|s      30225 AATTGATTTTAGTTAGACAGTAACTTCATTGTGACAA-AATCGCCTTCCC 30273
                                                  i    i  i     -  i         
C genome_1_8676        118 AATTGATTTTAGTTAGACAGTAATTTCACTGCGACAAGAACCGCCTTCCC 69

  scaffold237|s      30274 TCC----AAGGC-ATATTACCCAGTAATCATAAATTACCGGGGAATTACT 30318
                              ----     -                v        i           
C genome_1_8676         68 TCCAAAAAAGGCAATATTACCCAGTAATCCTAAATTACTGGGGAATTACT 19

  scaffold237|s      30319 GGGTAATTTGTGATCTAG 30336
                                     ii i    
C genome_1_8676         18 GGGTAATTTGCAACCTAG 1

Matrix = 20p43g.matrix
Kimura (with divCpGMod) = 8.02
Transitions / transversions = 9.00 (18/2)
Gap_init rate = 0.03 (7 / 256), avg. gap size = 1.71 (12 / 7)


934 26.93 12.25 1.58 scaffold237|size481080 30249 30648 (450781) C scaffold230|size167806_(dbseq-nr_188)_[124304,130861]#LTR/Gypsy (1887) 4671 4230 m_b1650s001i15 77398

  scaffold237|s      30249 TTCATTGTGACA----AAATCGCCTTCCCTCCAAGGCATATTACC---CA 30291
                             v i     v ----    ii   i i  i  vv  i-    v ---  
C scaffold230|s       4671 TTGACTGTGAGAGGATAAATTACCTCCTCTTCACTGCG-ATTAGCAAACA 4623

  scaffold237|s      30292 GTAA--TCATAAATTACCGGGGAATTACTGG-----GTAATTTGTGATCT 30334
                           v   --    ii v vii  v v   i    -----  i  --   i v 
C scaffold230|s       4622 CTAAGTTCATGGAGTCTTGGTGTATTGCTGGCTGCTGTGAT--GTGGTGT 4575

  scaffold237|s      30335 AGGGTG--TAATGACACAAGCATTTTGTGAACGTCAACCAGTTCTTGTGC 30382
                           i  i  --  i  i   v i  i v      v    v    v v iviv 
C scaffold230|s       4574 GGGATGCATAGTGGCACCAACACTGTGTGAAAGTCATCCAGGTGTCCCTC 4525

  scaffold237|s      30383 TCACT-TGGTATTGGTCTGATGTCTAAGTAATGGATGGCATCGGTAACAG 30431
                            v i -   - iv  vi  vv   v i ii vi   v       iv    
C scaffold230|s       4524 TGATTGTGG-ACAGGGTTGTAGTCAAGGCGAGAGATTGCATCGGCTACAG 4476

  scaffold237|s      30432 TGTTATATGTGTGCCTTTAATGTAAACAATTTCCGGGCCAAATTCCTCTA 30481
                            i  i -- vi       i    ii iv            v         
C scaffold230|s       4475 TATTGT--GGATGCCTTTGATGTGGATTATTTCCGGGCCATATTCCTCTA 4428

  scaffold237|s      30482 GGAGCAA--------------------------TGAG----AGGGCATCT 30501
                            i  i  --------------------------    ----         
C scaffold230|s       4427 GAAGTAACCTCCACCGATATACTCTGTCTGAGGTGAGGCCAAGGGCATCT 4378

  scaffold237|s      30502 TGGATTAGATTTCTGTGGTCTGTATAGACTTTTAATCTTTGTCCCCACAA 30551
                                v      i i     v  i     i    vii    i       i
C scaffold230|s       4377 TGGATAAGATTTTTATGGTCAGTGTAGACCTTTATCTTTTGCCCCCACAG 4328

  scaffold237|s      30552 CATGCCTTTGAACTCTTCAAGTGTTTCCACTA-AGTTCAGTAGTTCAAGT 30600
                                            iv iv     i    -i i v  -     v v 
C scaffold230|s       4327 CATGCCTTTGAACTCTTTTAAAGTTTCTACTATGGCTAAG-AGTTCTATT 4279

  scaffold237|s      30601 TTGGTCATGCTGTA-CTCTGTTGCTTTGTTGACAGTTTCCTGCTGAAAA 30648
                            iv  i ii     -i i      v iviv  v     i        i 
C scaffold230|s       4278 TCTGTTACACTGTATTTTTGTTGCGTCTCAGAGAGTTTTCTGCTGAAGA 4230

Matrix = 20p43g.matrix
Kimura (with divCpGMod) = 33.39
Transitions / transversions = 1.41 (62/44)
Gap_init rate = 0.04 (17 / 399), avg. gap size = 3.29 (56 / 17)

2152 10.78 10.98 0.79 scaffold237|size481080 30337 30682 (450747) C scaffold7|size730406_(dbseq-nr_160)_[96026,102513]#LTR/Gypsy (1918) 4570 4190 m_b1650s001i16 77398

  scaffold237|s      30337 GGTGTAATGACACAAGCATTTTGTGAACGTCAACCAGTTCTTGTGCTCAC 30386
                                        v       v          v        i        
C scaffold7|siz       4570 GGTGTAATGACACCAGCATTTGGTGAACGTCATCCAGTTCTCGTGCTCAC 4521

  scaffold237|s      30387 TTGGTATTGGTCTGATGTCTAAGTAATGGATGGCATCGGTAACAGTGTTA 30436
                            i          i          ii vi      i    i          
C scaffold7|siz       4520 TCGGTATTGGTCCGATGTCTAAGCGAGAGATGGCGTCGGCAACAGTGTTA 4471

  scaffold237|s      30437 TATGTGTGCCTTTAATGTAAACAATTTCCGGGCCAAATTCCTCTAGGAGC 30486
                            --  i                      v              v      
C scaffold7|siz       4470 T--GTATGCCTTTAATGTAAACAATTTCGGGGCCAAATTCCTCGAGGAGC 4423

  scaffold237|s      30487 AAT---------------------GAG---------AGGGCATCTTGGAT 30506
                              ---------------------   ---------     i        
C scaffold7|siz       4422 AATCTCCATCGGTAGACACGGTCAGAGGTTAATCCGAGGGCGTCTTGGAT 4373

  scaffold237|s      30507 TAGATTTCTGTGGTCTGTATAGACTTTTAATCTTTGTCCCCACAACATGC 30556
                                  i i        i                               
C scaffold7|siz       4372 TAGATTTTTATGGTCTGTGTAGACTTTTAATCTTTGTCCCCACAACATGC 4323

  scaffold237|s      30557 CTTTGAACTCTTCAAGTGTTTCCACTAAGTTCAGTAGTTCAAGTTTGGTC 30606
                                     i ii             v vi         v         
C scaffold7|siz       4322 CTTTGAACTCCTTGAGTGTTTCCACTATGGCCAGTAGTTCTAGTTTGGTC 4273

  scaffold237|s      30607 ATGCTGTAC-TCTGTTGCTTTGTTGACAGTTTCCTGCTGAA------AAG 30649
                            i       -        v i  i     i           ------   
C scaffold7|siz       4272 ACGCTGTACTTCTGTTGCGTCGTCGACAGCTTCCTGCTGAAGAACGCAAG 4223

  scaffold237|s      30650 AAGCTTGGCTA-CCTGGATGATAACTGATCCAAG 30682
                           ii  i -ii  -     i                
C scaffold7|siz       4222 GGGCCT-ATTACCCTGGGTGATAACTGATCCAAG 4190

Matrix = 20p43g.matrix
Kimura (with divCpGMod) = 8.97
Transitions / transversions = 2.70 (27/10)
Gap_init rate = 0.02 (8 / 345), avg. gap size = 5.12 (41 / 8)


3860 29.47 4.03 3.51 scaffold237|size481080 30681 32294 (449135) C scaffold109|size879770_(dbseq-nr_434)_[335250,341653]#LTR/Gypsy (2331) 4073 2452 m_b1650s001i17 77399

  scaffold237|s      30681 AGAATAGGCTAAGACTATATCCTTGGCAATTGAAATCTTAACGTCATCAA 30730
                             ii     i   iiv i   vivi       vvii   v  ivii  i 
C scaffold109|s       4073 AGGGTAGGCCAAGGTAACATCGCGAGCAATTGTTGCCTTTACAGTGTCGA 4024

  scaffold237|s      30731 ATGCTT-TTGATGCACTGTGTCCTAGTAGCATGGACGTT-CTTCATCTTA 30778
                                 -i     v ivv     i   iv  i  viv  -   ii i   
C scaffold109|s       4023 ATGCTTGCTGATGGATGTTGTCCCAGTGCCACGGCTTTTTCTTTGTTTTA 3974

  scaffold237|s      30779 TTGGCTCTGGTGACCTTGGTGTGACCACACTCTCCTACCAATGAGGTGAG 30828
                                ii v     i     i  v     i  i  v  i  vvv   i  
C scaffold109|s       3973 TTGGCCTTCGTGACTTTGGTATGTCCACATTCCCCAACTAAATTGGTAAG 3924

  scaffold237|s      30829 TGGGGCAAGTACTTTGCTGCCTCTTGCCCAAAGATCTCTATAATACTGGA 30878
                              v       i  ii    v   i       v   i  i  i       
C scaffold109|s       3923 TGGTGCAAGTATTTCACTGCGTCTCGCCCAAATATCCCTGTAGTACTGGA 3874

  scaffold237|s      30879 CCATGCCCAGGAACTTACAGAGGTCTTTCATGTTTTTTATCGGTGAGATT 30928
                                     i  ii   i   v v   v ii    v iv     vv v 
C scaffold109|s       3873 CCATGCCCAGAAATCTACGGAGTTGTTTAACATTTTGTGGCGGTGTTAAT 3824

  scaffold237|s      30929 GCAAGAATTGCCTGCACCTTTTTC---TGAGGGTTTA------------- 30962
                             i  i        i     i  i---  v  v    -------------
C scaffold109|s       3823 GCGAGGATTGCCTGTACCTTCTTTGGTTGTGGCTTTATACCATCTCTGGA 3774

  scaffold237|s      30963 --------A-CCTAGATATTCTGTTTTGATGGCACAGAAAAATGATTTTT 31003
                           -------- -     i        i iv i          i    i  vi
C scaffold109|s       3773 TAACACATATCCTAGGTATTCTGTCTCCACGGCACAGAAAGATGACTTGC 3724

  scaffold237|s      31004 GGGTGCTGATTTGCAAGCTCA-GTTGTGTAGCCTAGTAAGCACCATTTTC 31052
                            v iii v i vv     iii-  ivi i i   ii i iv   vvii i
C scaffold109|s       3723 GTGCATTCACTGTCAAGCCTGCGTCTCGCAACCTGATGAAGACCCGCCTT 3674

  scaffold237|s      31053 AATT--GTCAAGGTAGTCTTCAATGTGTGCCTTTG-TGATGCATAACATA 31099
                            i  --  -     i      v v i- i  i   -          i vi
C scaffold109|s       3673 AGTTTAGT-AAGGTGGTCTTCCAGGC-TACCCTTGCTGATGCATAATAAG 3626

  scaffold237|s      31100 TCATCAAGGTAAGCTCTTACAAACTCTAAGGCTACCATTAGTGCTGACAT 31149
                                        i  vv  i     v i  i i       iv       
C scaffold109|s       3625 TCATCAAGGTAAGTTCGGACGAACTCAAGGGTTGCCATTAGCTCTGACAT 3576

  scaffold237|s      31150 TTTTGCTTGAAAGATGTCTGGCAAACCTGTAATGCCCATAGGCAAGCGGA 31199
                           i  v     i        -  vi   v  i  ii     v  i  v  v 
C scaffold109|s       3575 CTTAGCTTGGAAGATGTC-GGAGAACATGCAACACCCATTGGTAACCGTA 3527

  scaffold237|s      31200 GGTATGAATACTTGCCCCATGGAAAAATGAGGGAATATATTTTTGGATG- 31248
                               v  i     i     i     i  i v  vii   -       i -
C scaffold109|s       3526 GGTAAGAGTACTTACCCCACGGAAAGATAATGGTGCATA-TTTTGGACGC 3478

  scaffold237|s      31249 ATCCGGGATCCAATCTAATAGTATAACAA-CCATATTAAATTTTGGATGA 31297
                              i-              i  i   i i-       i ------   v 
C scaffold109|s       3477 ATCT-GGATCCAATCTAATGGTGTAATAGCCCATATTGA------GATCA 3435

  scaffold237|s      31298 ATCGGGATCCATGGTATAATACCCATGTTTAAGTCTAGGGTTGTAGCATA 31347
                            --   -- ii   i   -----------------------    -----
C scaffold109|s       3434 A--GGG--CTGTGGCATA-----------------------TGTA----- 3417

  scaffold237|s      31348 GGTAAATCCTTCTCGCTTTTGCAGAACTGTACTGATTTTTGGTAACGGAA 31397
                           ----  v      v i ii  i     v  i  i     v  v vv    
C scaffold109|s       3416 ----AAGCCTTCTAGTTCCTGTAGAACAGTGCTAATTTTAGGAATAGGAA 3371

  scaffold237|s      31398 ATGGCTTTCTAACTAGTTGTTTATTTAGTTATCTTAAATCAGTGAGAAGG 31447
                            i  i     v    vii         v  v   v     iv   v  vv
C scaffold109|s       3370 ACGGTTTTCTCACTACCCGTTTATTTACTTCTCTAAAATCGCTGACAACC 3321

  scaffold237|s      31448 CGTACAGTTCTGT-CTTTTTGCAGTGATAAATGATGGTGACGCCTCATCC 31496
                                i  vi   -       vvi    i    vv  v  i   -   i 
C scaffold109|s       3320 CGTACGGTGTTGTCCTTTTTGGTATGATGAATGTGGGAGATGCC-CATTC 3272

  scaffold237|s      31497 A-ACTCGGGCTGAAACTCTAACACTCCCAGTTCACATAATCTATTCAGTT 31545
                            - v  ivvi  vv i iv ii  i  i iv       ii  v vi v  
C scaffold109|s       3271 AGAATCATCTTGCCATTTGAGTACCCCTAAGTCACATAGCCTCTGTACTT 3222

  scaffold237|s      31546 CTTTGATAGTTGTTTCTTTGCACGATTT-GGTACTGGGTATGCCCTGCCA 31594
                            ii vv i  vi     v  ii vvi  -    iv  iv v v  v    
C scaffold109|s       3221 CCCTTTTGGTGATTTCTATGTGCTTCTTGGGTATGGGAAAAGGCCGGCCA 3172

  scaffold237|s      31595 TGATATGGTTTAGTGCCTTCCTTGAGTTCAAGTGACACGGGCTCTGTGTT 31644
                                   i vv iv        v ii vi  v  v  v    ivvvi i
C scaffold109|s       3171 TGATATGGCTGTGCTCCTTCCTTCAACTGGAGGGAGACCGGCTTACAATC 3122

  scaffold237|s      31645 CCAATCAGCTAGTGTTCCATCAAAAAGTTCATCAAATTC-TGTGAGCAAC 31693
                              i   v     v i  iii   v  i  v        -   -  v i 
C scaffold109|s       3121 CCAGTCACCTAGTTTCCCGCTAAATAGCTCCTCAAATTCTTGT-AGGAGC 3073

  scaffold237|s      31694 TCCAGCAACGAGGTTTGGTCT-TGAGACTAAGGTGAGTACAACTGGTGCT 31742
                                i   vvi     v   -v  v   v     v  i  ii  v vi 
C scaffold109|s       3072 TCCAGTAACTTAGTTTGTTCTGGGACACTTAGGTGTGTGCAGTTGTTCTT 3023

  scaffold237|s      31743 AACAATTGATTGGAGGTCTGCCTTCTTATAATTAGCATCTAGGATTTTAA 31792
                           i       viiv   i  i  i  i i   v     i     v  v vv 
C scaffold109|s       3022 GACAATTGCCCTGAGATCCGCTTTTTCATATTTAGCGTCTAGTATGTGTA 2973

  scaffold237|s      31793 CTACATGCTGTGTTGCTTCCTGTGTACTTTGCGGTTC-----ATTTGTC- 31836
                           iv vii i v      i  vv i        v     -----  v    -
C scaffold109|s       2972 TGAGGCGTTTTGTTGCCTCGAGCGTACTTTGGGGTTCTTTGGATGTGTCT 2923

  scaffold237|s      31837 ------ATGCTGTTGTTGACAGCCCAGGCTTTATCCAAGTTTGA---TGT 31877
                           ------     i  i  v i  i   i  iivv  i v v i v---   
C scaffold109|s       2922 TGGTAGATGCTATTATTCATAGTCCAAGCCCGTTCTATGGTCGCTCTTGT 2873

  scaffold237|s      31878 GATCAGACTATTGCTGTCTCTCATCTACAAAATGACTTGATCAACGGTTA 31927
                           vv   ivi i   v          ivi  iviv  iv v   v  v  v 
C scaffold109|s       2872 TTTCAATTTGTTGATGTCTCTCATTGGCAGTGAGATGTCATCTACTGTGA 2823

  scaffold237|s      31928 TTTCTTCTGTTCAAAAATCTAGAACAATTCCATGTTCTTTCATGG-ATTG 31976
                                 i   i i   i     i        vvii       v  -   -
C scaffold109|s       2822 TTTCTTTTGTCCGAAAGTCTAGGACAATTCCCAACTCTTTCAAGGTATT- 2774

  scaffold237|s      31977 ACATCCAAGAATGAGATC-AACACTGGCTTGGTCATCTTCTTCTTATTGT 32025
                             vv           i  -   v    i        vi v i  iv    
C scaffold109|s       2773 ACTACCAAGAATGAGGTCAAACCCTGGTTTGGTCATGCTATCCTCTTTGT 2724

  scaffold237|s      32026 ACTCTACTACGCGGAGT--CAGTATGTACT-CTTACTGTTCAAATACTCA 32072
                            i  i  v  iivii  --i  v vi    -   i  ii vi i  i   
C scaffold109|s       2723 ATTCCACAACATCAGGTTGTAGAAGATACTCCTTGCTACTGGAGTATTCA 2674

  scaffold237|s      32073 AAAACTATAAGT-TAATTTCGCTCCATCCTTTGGTTAGGAAGTTCCCATT 32121
                             i v v   v - i  i iv i  i   vv v  iv     i       
C scaffold109|s       2673 AAGAATTTAACTCTGATCTTTCCCCGTCCAGTTGTCTGGAAGCTCCCATT 2624

  scaffold237|s      32122 TTACATGTGCCAAGACTTTTGCA-ATGCTTAGTCAAGTAGGGAAAGTGTT 32170
                            v  i i            v   -v   i      i          v   
C scaffold109|s       2623 TGACGTATGCCAAGACTTTGGCACCTGCCTAGTCAGGTAGGGAAAGGGTT 2574

  scaffold237|s      32171 TTTCCATTTCTTT--GCATGGAACAGGAGGTCACCATCAGATCAACTATC 32218
                            v  iv  i    -- i -    v vi     v        i v vvi  
C scaffold109|s       2573 TGTCTTTTCCTTTTGGTA-GGAAAATAAGGTCTCCATCAGACCCAGAGTC 2525

  scaffold237|s      32219 TAGTAGGATCCTGATGACAGTGTCACTGGTACAACATCCTGTAGAG--TG 32266
                           i       iii    v---v   i     vi i  -    -i    --  
C scaffold109|s       2524 CAGTAGGACTTTGATT---TTGTTACTGGGGCGAC-TCCT-CAGAGGTTG 2480

  scaffold237|s      32267 TTTG-AGGTTCTTACTGGCTGGATTTTCA 32294
                               - v i   vivv i  -  i     
C scaffold109|s       2479 TTTGTATGCTCTGGAGGACT-GACTTTCA 2452

Matrix = 20p43g.matrix
Kimura (with divCpGMod) = 35.52
Transitions / transversions = 1.29 (259/200)
Gap_init rate = 0.05 (86 / 1613), avg. gap size = 1.42 (122 / 86)

4148 11.75 4.89 0.16 scaffold237|size481080 30682 31295 (450134) C scaffold360|size312727_(dbseq-nr_717)_[58593,65069]#LTR/Gypsy (2347) 4130 3488 m_b1650s001i18 77399

  scaffold237|s      30682 GAATAGGCTAAGACTATATCCTTGGCAATTGAAATCTTAACGTCATCAAA 30731
                                           i                i             i  
C scaffold360|s       4130 GAATAGGCTAAGACTACATCCTTGGCAATTGAAGTCTTAACGTCATCGAA 4081

  scaffold237|s      30732 TGCTTTTGATGCACTGTGTCCTAGTAGCATGGACGTT-CTTCATCTTATT 30780
                                         i      i    v          -    i       
C scaffold360|s       4080 TGCTTTTGATGCACCGTGTCCCAGTACCATGGACGTTTCTTCGTCTTATT 4031

  scaffold237|s      30781 GGCTCTGGTGACCTTGGTGTGACCACACTCTCCTACCAATGAGGTGAGTG 30830
                                                   i             i           
C scaffold360|s       4030 GGCTCTGGTGACCTTGGTGTGACCGCACTCTCCTACCAGTGAGGTGAGTG 3981

  scaffold237|s      30831 GGGCAAGTACTTTGCTGCCTCTTGCCCAAAGATCTCTATAATACTGGACC 30880
                                  i          v                               
C scaffold360|s       3980 GGGCAAGCACTTTGCTGCGTCTTGCCCAAAGATCTCTATAATACTGGACC 3931

  scaffold237|s      30881 ATGCCCAGGAACTTACAGAGGTCTTTCATGTTTTTTATCGGTGAGATTGC 30930
                                           i         v ii     iiv  i   i  i  
C scaffold360|s       3930 ATGCCCAGGAACTTACGGAGGTCTTTGACATTTTTCGGCGATGAAATCGC 3881

  scaffold237|s      30931 AAGAATTGCCTGCACCTTTTTC-------------------------TGA 30955
                                       i         -------------------------   
C scaffold360|s       3880 AAGAATTGCCTGTACCTTTTTCTGTTGTGGTTTAATCCCTGTTCGTGTGA 3831

  scaffold237|s      30956 GGGTTTAACCTAGATATTCTGTTTTGATGGCACAGAAAAATGATTTTTGG 31005
                               v                   ii v  ii     vi i      i  
C scaffold360|s       3830 GGGTATAACCTAGATATTCTGTTTCAAAGGTGCAGAATGACGATTTTCGG 3781

  scaffold237|s      31006 GTGCTGATTTGCAAGCTCA-GTTGTGTAGCCTAGTAAGCACCATTTTCAA 31054
                            i i            i i-v i i       i              i  
C scaffold360|s       3780 GCGTTGATTTGCAAGCCCGCCTCGCGTAGCCTGGTAAGCACCATTTTTAA 3731

  scaffold237|s      31055 -TTGTCAAGGTAGTCTTCAATGTGTGCCTTTGTGATGCATAACATATCAT 31103
                           -          i      v vi v                    v     
C scaffold360|s       3730 TTTGTCAAGGTGGTCTTCCAGATTTGCCTTTGTGATGCATAACAAATCAT 3681

  scaffold237|s      31104 CAAGGTAAGCTCTTACAAACTCTAAGGCTACCATTAGTGCTGACATTTTT 31153
                                       v                v         iv         
C scaffold360|s       3680 CAAGGTAAGCTCGTACAAACTCTAAGGCTCCCATTAGTGTGGACATTTTT 3631

  scaffold237|s      31154 GCTTGAAAGATGTCTGGCAAACCTGTAATGCCCATAGGCAAGCGGAGGTA 31203
                                            ii i    ii              ii       
C scaffold360|s       3630 GCTTGAAAGATGTCTGGTGAGCCTGCGATGCCCATAGGCAAATGGAGGTA 3581

  scaffold237|s      31204 TGAATACTTGCCCCATGGAAAAATGAGGGAATATATTTTTGGATGATCCG 31253
                           v                 i          v i   -          vii 
C scaffold360|s       3580 AGAATACTTGCCCCATGGGAAAATGAGGGTACATA-TTTTGGATGAATTG 3532

  scaffold237|s      31254 GGATCCAATCTAATAGTATAACAA-CCATA-TTAAATTTTGGAT 31295
                                  i      i      i  -    i-      i v  i 
C scaffold360|s       3531 GGATCCAGTCTAATGGTATAATAACCCATGTTTAAATCTAGGGT 3488

Matrix = 20p43g.matrix
Kimura (with divCpGMod) = 10.45
Transitions / transversions = 2.79 (53/19)
Gap_init rate = 0.01 (7 / 613), avg. gap size = 4.43 (31 / 7)

17157 11.89 2.69 0.46 scaffold237|size481080 31287 33853 (447576) C scaffold162|size663301_(dbseq-nr_671)_[176169,182640]#LTR/Gypsy (2926) 3546 923 m_b1650s001i19 77399

  scaffold237|s      31287 ATTTTGGATGAATCGGGATCCA------TGGTATAATA-CCCATGTTTAA 31329
                                                 ------          -           
C scaffold162|s       3546 ATTTTGGATGAATCGGGATCCAGTCTAATGGTATAATAACCCATGTTTAA 3497

  scaffold237|s      31330 GTCTAGGGTTGTAGCATAGGTAAATCCTTCTCGCTTTTGCAGAACTGTAC 31379
                           i                              v   i      i       
C scaffold162|s       3496 ATCTAGGGTTGTAGCATAGGTAAATCCTTCTAGCTCTTGCAGGACTGTAC 3447

  scaffold237|s      31380 TGATTTTTGGTAACGGAAATGGCTTTCTAACTAGTTGTTTATTTAGTTAT 31429
                                  v     i     i       vi      i         v  v 
C scaffold162|s       3446 TGATTTTGGGTAATGGAAACGGCTTTCGGACTAGTCGTTTATTTACTTCT 3397

  scaffold237|s      31430 CTTAAATCAGTGAGAAGGCGTACAGTTCTGTCTT--TTTGCAGTGATAAA 31477
                             v             i           i     --   v          
C scaffold162|s       3396 CTAAAATCAGTGAGAAAGCGTACAGTTCCGTCTTGTTTTCCAGTGATAAA 3347

  scaffold237|s      31478 TGATGGTGACGCCTCATCCAACTCGGGCTGAAACTCTAACACTCCCAGTT 31527
                                        ivv   i i                v           
C scaffold162|s       3346 TGATGGTGACGCCCATTCCGATTCGGGCTGAAACTCTACCACTCCCAGTT 3297

  scaffold237|s      31528 CACATAATCTATTCAGTTCTTTGATAGTTGTTTCTTTGCACGATTT-GGT 31576
                            i                                     iv     -   
C scaffold162|s       3296 CGCATAATCTATTCAGTTCTTTGATAGTTGTTTCTTTGCGAGATTTTGGT 3247

  scaffold237|s      31577 ACTGGGTATGCCCTGCCATGATATGGTTTAGTGCCTTCCTTGAGTTCAAG 31626
                                       i             i  v ii  i     i     i i
C scaffold162|s       3246 ACTGGGTATGCCTTGCCATGATATGGCTTTGCACCCTCCTTAAGTTCGAA 3197

  scaffold237|s      31627 TGACACGGGCTCTGTGTTCCAATCAGCTAGTGTTCCATCAAAAAGTTCAT 31676
                           v     i                  v          i      -    v 
C scaffold162|s       3196 GGACACAGGCTCTGTGTTCCAATCACCTAGTGTTCCGTCAAAA-GTTCCT 3148

  scaffold237|s      31677 CAAATTCTGTGAGCAACTCCAGCAACGAGGTTTGGTCTTG-AGACTAAGG 31725
                                        i               v          -     v   
C scaffold162|s       3147 CAAATTCTGTGAGTAACTCCAGCAACGAGTTTTGGTCTTGGAGACTTAGG 3098

  scaffold237|s      31726 TGAGTACAACTGGTGCTAACAATTGATTGGAGGTCTGCCTTCTTATAATT 31775
                                    i                               -        
C scaffold162|s       3097 TGAGTACAATTGGTGCTAACAATTGATTGGAGGTCTGCCTT-TTATAATT 3049

  scaffold237|s      31776 AGCATCTAGGATTTTAACTACATGCTGTGTTGCTTCCTGTGTACTTTGCG 31825
                           v                    vi       i        i          
C scaffold162|s       3048 TGCATCTAGGATTTTAACTACCCGCTGTGTCGCTTCCTGCGTACTTTGCG 2999

  scaffold237|s      31826 GTTCATTTGTCATGCTGTTGTTGACAGCCCAGGCTTTATCCAAGTTTGAT 31875
                                    i            i                           
C scaffold162|s       2998 GTTCATTTGCCATGCTGTTGTTAACAGCCCAGGCTTTATCCAAGTTTGAT 2949

  scaffold237|s      31876 GTGATCAGACTATTGCTGTCTCTCATCTACAAAATGACTTGATCAACGGT 31925
                            v i           v          ivi        iv       i   
C scaffold162|s       2948 GAGGTCAGACTATTGATGTCTCTCATTGGCAAAATGATGTGATCAATGGT 2899

  scaffold237|s      31926 TATTTCTTCTGTTCAAAAATCTAGAACAATTCCATGTTCTTTCATGGATT 31975
                                   i     i                  iv i          v  
C scaffold162|s       2898 TATTTCTTTTGTTCGAAAATCTAGAACAATTCCGAGCTCTTTCATGGTTT 2849

  scaffold237|s      31976 GACATCCAAGAATGAGATC-AACACTGGCTTGGTCATCTTCTTCTTATTG 32024
                                           i  -   i       i i      i       ii
C scaffold162|s       2848 GACATCCAAGAATGAGGTCGAACGCTGGCTTAGCCATCTTTTTCTTATCA 2799

  scaffold237|s      32025 TACTCTACTACG--CGGAGTCAGTATGTACTC-TTACTGTTCAAATACTC 32071
                                       --        v i       -         i       
C scaffold162|s       2798 TACTCTACTACGTCCGGAGTCACTGTGTACTCCTTACTGTTCGAATACTC 2749

  scaffold237|s      32072 AAA-AACTATAAGTTAATTTCGCTCCATCCTTTGGTTAGGAAGTTCCCAT 32120
                              -    v      i i        v                i      
C scaffold162|s       2748 AAAGAACTTTAAGTTGACTTCGCTCCTTCCTTTGGTTAGGAAGCTCCCAT 2699

  scaffold237|s      32121 TTTACATGTGCCAAGACTTTTGCAA-TGCTTAGTCAAGTAGGGAAAGTGT 32169
                            iv  i  i           v   v-   i                 i  
C scaffold162|s       2698 TCGACGTGCGCCAAGACTTTGGCACCTGCCTAGTCAAGTAGGGAAAGCGT 2649

  scaffold237|s      32170 TTTTCCATTTCTTTGCATGGAACAGGAGGTCACCATCAGATCAACTATCT 32219
                             i   i  i                  i             v   i   
C scaffold162|s       2648 TTCTCCGTTCCTTTGCATGGAACAGGAGATCACCATCAGATCCACTGTCT 2599

  scaffold237|s      32220 AGTAGGATCCTGATGACAGTGTCACTGGTACAACATCCTGTAGAGTGTTT 32269
                                            v    i        i  ii             i
C scaffold162|s       2598 AGTAGGATCCTGATGACTGTGTTACTGGTACGACGCCCTGTAGAGTGTTC 2549

  scaffold237|s      32270 GAGGTTCTTACTGGCTGGATTTTCATTTATTTTATAGCATGACTTTGCTA 32319
                             vi       v             v iii        i  vi v     
C scaffold162|s       2548 GATATTCTTACGGGCTGGATTTTCAGTCGCTTTATAGCGTGCTTGTGCTA 2499

  scaffold237|s      32320 CTACAGTAGTGATCCGTCCATCTTTACGTGTCAAAGGGGGGTTCACACTA 32369
                                       i i i  v       v    i      --         
C scaffold162|s       2498 CTACAGTAGTGACCTGCCCTTCTTTACCTGTCGAAGGGG--TTCACACTA 2451

  scaffold237|s      32370 TTGAAATGGTCACCCAACAGTTCAGGGTCCTACA--CCGGCAATTGTTTC 32417
                                 v        i       i      v   --i   iv        
C scaffold162|s       2450 TTGAAAAGGTCACCCGACAGTTCGGGGTCCGACAATTCGGTTATTGTTTC 2401

  scaffold237|s      32418 ACTCTGTGT--TGTTCAGCTGGAAGATTTCCTAGGTCTTATGCCAGATTT 32465
                                    --v   v -                     v      i  i
C scaffold162|s       2400 ACTCTGTGTAAGGTTGA-CTGGAAGATTTCCTAGGTCTTCTGCCAGGTTC 2352

  scaffold237|s      32466 GAATTGGTGTGGTGTGAATCAGAAAATGTTATGTTGGCATGTGGGGTAGT 32515
                              ivv  v v  v    i                    i      v   
C scaffold162|s       2351 GAACATGTCTTGTTTGAACCAGAAAATGTTATGTTGGCACGTGGGGAAGT 2302

  scaffold237|s      32516 TTTAATCGGACTAGGATAAGTGTTAATCATGTCATAACAGTTTGATTTAC 32565
                           i            i                v    v   i iviv     
C scaffold162|s       2301 CTTAATCGGACTAAGATAAGTGTTAATCATTTCATTACAATCGATTTTAC 2252

  scaffold237|s      32566 TACATAAATTCCTAGTACTCCCCAACCCATTATCTCAAGATGAGTCTGAA 32615
                               i  v   i                  i                   
C scaffold162|s       2251 TACACAATTTCTTAGTACTCCCCAACCCATCATCTCAAGATGAGTCTGAA 2202

  scaffold237|s      32616 TCATCACTTTTGCTTATGCCATGATGCTTACACGTTTTCTTGTTGATAGC 32665
                                   v i   i  vi i          i v i  i  vii      
C scaffold162|s       2201 TCATCACTGTCGCTCATTTCGTGATGCTTACGCTTCTTTTTTCCGATAGC 2152

  scaffold237|s      32666 ACATATCATTTTCTTGTCGGACTGAGTAAGTTTGTTGATTTTAGCAGATA 32715
                           i i v            i     vi          i         i    
C scaffold162|s       2151 GCGTTTCATTTTCTTGTTGGACTTGGTAAGTTTGTCGATTTTAGCGGATA 2102

  scaffold237|s      32716 GCTGTGTATAGCTACTTCCTCCTTGATCA-------CGGGTCCACGAGAA 32758
                               i i                i  v  ------- vi          i
C scaffold162|s       2101 GCTGCGCATAGCTACTTCCTCCTCGAGCAGGTCTCTCTAGTCCACGAGAG 2052

  scaffold237|s      32759 GCTCCATTTGGTTTTTTTTCCTTGAAGCTTGACTTTGGGGTCCCATTGGA 32808
                           vi             i ii                i              
C scaffold162|s       2051 TTTCCATTTGGTTTTCTCCCCTTGAAGCTTGACTTCGGGGTCCCATTGGA 2002

  scaffold237|s      32809 GTCATCTTTTTGGCAATCCGGAGTGTTGTGGGTAGGTATGT---CCCCAT 32855
                                vi  ii        -             -       ---      
C scaffold162|s       2001 GTCATACTTCCGGCAATCC-GAGTGTTGTGGGT-GGTATGTGCGCCCCAT 1954

  scaffold237|s      32856 GTTTCTTACAGAGAGAGCAGTACTTCTCTGTTTGATGTTTCTTC------ 32899
                                  i        i              vi  i        ------
C scaffold162|s       1953 GTTTCTTGCAGAGAGAACAGTACTTCTCTGTGCGACGTTTCTTCGAATCC 1904

  scaffold237|s      32900 ----------AGAA------TTCCTTTTAATTGAGTTGCTAGACTTGGTT 32933
                           ----------   i------   i ii  iv     i i   v     i 
C scaffold162|s       1903 GGTCACTAAAAGAGACCATCTTCTTCCTAGATGAGTCGTTAGCCTTGGCT 1854

  scaffold237|s      32934 GCAGTCTTGGGTCCTTCTCCAACCTTCTCAGTGGGGTAGGCCT--TCAAT 32981
                           i i                          i             --  i  
C scaffold162|s       1853 ACGGTCTTGGGTCCTTCTCCAACCTTCTCGGTGGGGTAGGCCTTCTCGAT 1804

  scaffold237|s      32982 GCATTCAAGGACTTC--GAAGTTCCC--ACACTTCTGTCGTACCAAGGCT 33027
                             i            --         --    -     v       i   
C scaffold162|s       1803 GCGTTCAAGGACTTCGAGAAGTTCCCTGACAC-TCTGTGGTACCAAAGCT 1755

  scaffold237|s      33028 CCACTGAGCTCATATTGGTTCTGCCAGTTCCTAGGAACCATCCTGAGGAT 33077
                                              i                              
C scaffold162|s       1754 CCACTGAGCTCATATTGGTCCTGCCAGTTCCTAGGAACCATCCTGAGGAT 1705

  scaffold237|s      33078 GTGGCTTGCCAAGTCAGCATCATCAAACAGCCCACATACTTTCGCAGACT 33127
                                          i           ii    i          i     
C scaffold162|s       1704 GTGGCTTGCCAAGTCGGCATCATCAAATGGCCCGCATACTTTCGTAGACT 1655

  scaffold237|s      33128 TTGCAGCCTTTCGAAGAGTAAAACAGGCATGACAAGAGTACCACATACCC 33177
                                   -  v                 i i       v          
C scaffold162|s       1654 TTGCAGCC-TTGGAAGAGTAAAACAGGCACGGCAAGAGTTCCACATACCC 1606

  scaffold237|s      33178 GTTAAGGCGTTGGGTCCTCCGCACCAAGTCCCTGATGGGTACCCTGTTAG 33227
                                    i   i     i    v                       v 
C scaffold162|s       1605 GTTAAGGCGCTGGATCCTCTGCACAAAGTCCCTGATGGGTACCCTGTTTG 1556

  scaffold237|s      33228 GTTTCTTCAGCCTGTTGCTGATATAGAAATGCTCCTGCTCTGCTGCATCA 33277
                                       ii        i      i i  i     i         
C scaffold162|s       1555 GTTTCTTCAGCCCATTGCTGATGTAGAAACGTTCTTGCTCCGCTGCATCA 1506

  scaffold237|s      33278 GTCCTGAAGACAGTTTGCAGATGCAACTGGACACACTCTTGAAAGGAGTT 33327
                                      i  i     i              i  i         v 
C scaffold162|s       1505 GTCCTGAAGACGGTCTGCAGGTGCAACTGGACACATTCCTGAAAGGAGGT 1456

  scaffold237|s      33328 CCAAGATGCCCGGCATTTTGTGGGATGCTCGGTCCCATACACATCTGTCC 33377
                                     v   i               i              v    
C scaffold162|s       1455 CCAAGATGCCGGGCGTTTTGTGGGATGCTCAGTCCCATACACATCGGTCC 1406

  scaffold237|s      33378 AGGGTTTGCAGTTGAATT-CTCCCCAATAATGATGGTCCAAGGATGACA- 33425
                                 i   i    v  -        ii   i           i   i-
C scaffold162|s       1405 AGGGTTCGCAATTGATTTGCTCCCCAACGATGGTGGTCCAAGGACGACGG 1356

  scaffold237|s      33426 --AGGCCCCCACAGTTGAGCGGAGTACTGCTGGACGATTGCTTGGCCAAC 33473
                           --  v i  v   i     i          v   v   i         i 
C scaffold162|s       1355 GCAGTCTCCGACAATTGAGTGGAGTACTGCAGGAAGATCGCTTGGCCAGC 1306

  scaffold237|s      33474 AGAGACTATTGCCTCACTGGTGTGGATTTTAGCAGCCATTGCTTTGTTCC 33523
                           i  v    vv                          vi            
C scaffold162|s       1305 GGACACTAGGGCCTCACTGGTGTGGATTTTAGCAGCAGTTGCTTTGTTCC 1256

  scaffold237|s      33524 ATGACTGGAGGACAGGGGAATTTTCATCCTTCCCTTTGTACTTGGCTTTG 33573
                            i           i               v    i   v           
C scaffold162|s       1255 ACGACTGGAGGACGGGGGAATTTTCATCCGTCCCCTTGAACTTGGCTTTG 1206

  scaffold237|s      33574 GC--CAGTGGCCACAGGTCTTTTTTGCTTCGGCCTTTTTATCTGCCTTGC 33621
                             --        i  -   vv      i  i      vi         i 
C scaffold162|s       1205 GCCGCAGTGGCCGCA-GTCAGTTTTGCCTCAGCCTTTGCATCTGCCTTAC 1157

  scaffold237|s      33622 AGGCTTCCTCATAGTCTGTGTCTAAGCCTC-CTGGGAAATTATTTCCATC 33670
                                   i i     i             -                   
C scaffold162|s       1156 AGGCTTCCCCGTAGTCCGTGTCTAAGCCTCTCTGGGAAATTATTTCCATC 1107

  scaffold237|s      33671 AAGGTCTGGACATGGTTGAGGATCTGTTCAGGGATTCCTTCATCAAAGAC 33720
                           i                     v         iv    i     i     
C scaffold162|s       1106 GAGGTCTGGACATGGTTGAGGAACTGTTCAGGACTTCCCTCATCGAAGAC 1057

  scaffold237|s      33721 GGCAACAGGCAAGGTGATTTTGTTGGAGATGTTGATTTTGTTGATCACCT 33770
                             ii    i      v             iv              i    
C scaffold162|s       1056 GGTGACAGACAAGGTCATTTTGTTGGAGACCTTGATTTTGTTGATTACCT 1007

  scaffold237|s      33771 TGGGGATGTCCATGGCAGTGGGAATATAG---ATGGGTGGCTTGGACCTC 33817
                            v   i                   i   ---        i         
C scaffold162|s       1006 TCGGGGTGTCCATGGCAGTGGGAATGTAGGAAATGGGTGGTTTGGACCTC 957

  scaffold237|s      33818 CCAGAGCTCCTCTCACACTCCCGTGGCTTCAGAGTC 33853
                             v  i    vi         i       --     
C scaffold162|s        956 CCTGAACTCCGTTCACACTCCTGTGGCTT--GAGTC 923

Matrix = 20p43g.matrix
Kimura (with divCpGMod) = 10.13
Transitions / transversions = 2.07 (205/99)
Gap_init rate = 0.01 (38 / 2566), avg. gap size = 2.13 (81 / 38)


2094 20.61 2.47 1.50 scaffold237|size481080 35033 35559 (445870) C rnd-1_family-718#LTR/Copia (262) 532 1 m_b1650s001i20 77400

  scaffold237|s      35033 GTTGTAGCCGTTCAGATTCTTGCCACTCGCTCCAGTCTGGTTGTTTCAAC 35082
                            i  ?  v  i  ?  i v      i   i?      ?        i i?
C rnd-1_family-        532 GCTGNAGGCGCTCNGACTGTTGCCATTCGTNCCAGTCNGGTTGTTTTAGN 483

  scaffold237|s      35083 AGTTTGCCTCGTGTGAGCTTTGAGAATGTATAATTGTACACGCCACCACT 35132
                             i  ?  i  ?     i  i     ? i   i     ?  ?  ?  i  
C rnd-1_family-        482 AGCTTNCCCCGNGTGAGTTTCGAGAANGCATAGTTGTANACNCCNCCGCT 433

  scaffold237|s      35133 GGCAACAATGGGTGCCTGCTGGGTCTCAATGAACTCGTTGTTGATAAAAA 35182
                           v  v  v ??  ?i i  i  v  ?  i     ?  ? i      i  i 
C rnd-1_family-        432 CGCCACCANNGGNACTTGTTGTGTNTCGATGAANTCNTCGTTGATGAAGA 383

  scaffold237|s      35183 ATCTTGTATTCAATTGGTCCACATTGATTTGTGGAATGCCGTCA----TG 35228
                               ?  i  v i      v  i  i ii     i  ?     i---- ?
C rnd-1_family-        382 ATCTNGTGTTGAGTTGGTCAACGTTAACCTGTGGGATNCCGTCGCGCGTN 333

  scaffold237|s      35229 AGTCCTCCACG-ATTTCGGCATGTGCCAATAGGAGTTCACATG--TGCCT 35275
                             ?  vi v  - v   ?  i       iv  ?     i  v?--    -
C rnd-1_family-        332 AGNCCATCCCGTAGTTCNGCGTGTGCCAGGAGNAGTTCGCAGNACTGCC- 284

  scaffold237|s      35276 AGGCCTTCCGTTTTCGATA--GCTGG-AGTGCATTTTGTACATCTTTGAC 35322
                           - v    v ---  v   i--    v-  i    iiivv  i  i ?v  
C rnd-1_family-        283 -GTCCTTGC---TTGGATGCCGCTGTTAGCGCATCCCTGACGTCCTNTAC 238

  scaffold237|s      35323 CGAGTGTACTGGCATCCTTCCAACTTGAATCAACCATGCACCCTTAACGC 35372
                           v v   ?  ?     iv    v     v  i i   i  ?  i  v  v 
C rnd-1_family-        237 GGTGTGNACNGGCATTGTTCCCACTTGCATTAGCCACGCNCCTTTTACCC 188

  scaffold237|s      35373 GGGACCGCCATCGTGGGATGCGTGCCACTGGGGTGGATTTCTCCATGGCA 35422
                            v        i  ?  ?  v  i  ii i  ?  ?  iv??        i
C rnd-1_family-        187 GTGACCGCCACCGNGGNATTCGCGCTGCCGGNGTNGACGNNTCCATGGCG 138

  scaffold237|s      35423 TGCACAAATACCCTGTT--CCCTTCTTGAACTATCCTTAAACCTGCCGTT 35470
                             ?  i  ?    -   --i   i  i  -i? ?  vi iv     ?  i
C rnd-1_family-        137 TGNACGAANACCC-GTTGATCCTCCTCGA-TNANCCGCAGTCCTGCNGTC 90

  scaffold237|s      35471 GGGTGATCATTTGGATACCAATGCCTCAGGTCGAGGTGTTCCTCAAACGC 35520
                                   i  ?    i   vi i v? v   v  v        i     
C rnd-1_family-         89 GGGTGATCGTTNGGATGCCATCGTCGNATGTCCAGTTGTTCCTCGAACGC 40

  scaffold237|s      35521 GTTATGATATGGCGT-TGGTGACAGATATATTTGTCGAAA 35559
                             ii        -  -   ?     i  v        i  
C rnd-1_family-         39 GTCGTGATATGG-GTGTGGNGACAGGTAGATTTGTCGGAA 1

Matrix = 20p43g.matrix
Kimura (with divCpGMod) = 21.15
Transitions / transversions = 1.82 (69/38)
Gap_init rate = 0.03 (15 / 526), avg. gap size = 1.40 (21 / 15)
```
