## Supplementary material for "Improved Reference Genome for *Cyclotella Cryptica* CCMP332, a Model for Cell Wall Morphogenesis, Salinity Adaptation, and Lipid Production in Diatoms (Bacillariophyta)": cryptica_pilon5.fasta.align (part 287 of 753)

```
305 21.35 4.81 0.93 scaffold237|size481080 35631 35734 (445695) C rnd-5_family-196#Unknown (64) 162 55 m_b1650s001i21 77401

  scaffold237|s      35631 TTTGCAGCGCTTGCCGCAAACACTGTGTCGCCAGGTTGCGGTGAT-ATCC 35679
                             v  ?  i  i      v  ivi  v? -  iv v     v v -    
C rnd-5_family-        162 TTGGCNGCACTCGCCGCATACGGCGTTNC-CCGCGGTGCGGGGCTNATCC 114

  scaffold237|s      35680 GGAACGGTAGCGGATATAGTTTTGCTTTTGTGGGGAGTGTATGAGGCG-- 35727
                            i  i  ?  ?  i      ?       ? ??  v   v i  ii   --
C rnd-5_family-        113 GAAATGGNAGNGGGTATAGTNTTGCTTTNGNNGGTAGTTTGTGGAGCGGT 64

  scaffold237|s      35728 --CGGTGGT 35734
                           --     i 
C rnd-5_family-         63 ANCGGTGAT 55

Matrix = 20p43g.matrix
Kimura (with divCpGMod) = 22.48
Transitions / transversions = 1.20 (12/10)
Gap_init rate = 0.04 (4 / 103), avg. gap size = 1.50 (6 / 4)


1106 19.43 2.83 0.00 scaffold237|size481080 36483 36729 (444700) C rnd-1_family-1192#LTR/Copia (7) 254 1 m_b1650s001i22 77402

  scaffold237|s      36483 GAAGCTCGCAAGAAACCAAAGTCCATGTGGAACTGTTTCCG---CGCACT 36529
                             v     i i   ?     i     i     i     ? v--- v i  
C rnd-1_family-        254 GATGCTCGTAGGAANCCAAAATCCATATGGAATTGTTTNCCTCTCTCGCT 205

  scaffold237|s      36530 AACTGTGATGGGATTCCGCCCTACTGGTTGTCTTCTGACCCTTGCTTGTT 36579
                           i ii i   ?     ?  i  ii        i ? v? i? v?  i    
C rnd-1_family-        204 GATCGCGATNGGATTNCGTCCCGCTGGTTGTTTNCGNATNCGNGCCTGTT 155

  scaffold237|s      36580 CCTTGAAGTCGATGTACCTAAATGGATGGAATTGG---TGCGATGGAAGC 36626
                                  i  i  i    v   ?  i  i    v ---    v?  ? ??
C rnd-1_family-        154 CCTTGAAATCAATATACCGAAANGGGTGAAATTCGAANTGCGTNGGNANN 105

  scaffold237|s      36627 CCAAGTGCGTGCTTAGGTAATTCCTTCAGTTGTGTCTCATGACAGGCGCC 36676
                             ? ?v  i  i vv  ? i??          i  i  i  i  v  ?  
C rnd-1_family-        104 CCNANGGCATGTTGTGGNAGNNCCTTCAGTTGCGTTTCGTGGCACGCNCC 55

  scaffold237|s      36677 CAGTCGAA-CAACCATGTCTCTGATTCTAGAATCTTTGCTTTCGACGTGG 36725
                                 ? - i    i  i  v     i     i  ?  i  i ?     
C rnd-1_family-         54 CAGTCGNAGCGACCACGTTTCGGATTCCAGAATTTTNGCCTTTGNCGTGG 5

  scaffold237|s      36726 GTTG 36729
                               
C rnd-1_family-          4 GTTG 1

Matrix = 20p43g.matrix
Kimura (with divCpGMod) = 21.19
Transitions / transversions = 2.69 (35/13)
Gap_init rate = 0.01 (3 / 246), avg. gap size = 2.33 (7 / 3)


5557 13.86 2.79 0.20 scaffold237|size481080 36731 37699 (443730) C rnd-5_family-195#LTR/Copia (0) 1114 121 m_b1650s001i23 77403

  scaffold237|s      36731 TATTTACCTGTTCGTGGGATACCTCTTCTGGTGTGGG-ATTTGCGACGGG 36779
                                              ii  ii        i   -   i        
C rnd-5_family-       1114 TATTTACCTGTTCGTGGGACGCCCTTTCTGGTGCGGGGATTCGCGACGGG 1065

  scaffold237|s      36780 CGTGGCGC---TATGCAACGTGAGTTTGTTAGTGACCGCGTCGTTCTCAA 36826
                                i  ---      v   vi??     i i               i 
C rnd-5_family-       1064 CGTGGTGCCTCTATGCATCGTCGNNTTGTTGGCGACCGCGTCGTTCTCGA 1015

  scaffold237|s      36827 AAACATCCATTTCATCGTGTTGTGCCTGATAGATGTTGAATTTGATTGCA 36876
                             v                i                i v i     ?  i
C rnd-5_family-       1014 AATCATCCATTTCATCGTGCTGTGCCTGATAGATGTCGTACTTGATNGCG 965

  scaffold237|s      36877 TTGCAATAATACAAACCATTTTGTTGATGGAGTGTAATGGTGCGGGTGAT 36926
                                i       ii     ?           ?  i  v     v     
C rnd-5_family-        964 TTGCAGTAATACAGGCCATTNTGTTGATGGAGNGTGATCGTGCGCGTGAT 915

  scaffold237|s      36927 AT-TGGGCCCTTAAAGACTAGCTGGCCTGATTCGCCAATCTTTCGTCCGA 36975
                           ? -         i  vi v  ?vv   i i               ?    
C rnd-5_family-        914 NTNTGGGCCCTTGAACGCGAGNATGCCCGGTTCGCCAATCTTTCGNCCGA 865

  scaffold237|s      36976 TTTGGGTCCATGAGGTGAATTCGCTGGATTGATCAAGGATGGCCTGTGGT 37025
                               ?i     ?v      i    v   ?  i  ?              ?
C rnd-5_family-        864 TTTGNATCCATNTGGTGAACTCGCGGGANTGGTCNAGGATGGCCTGTGGN 815

  scaffold237|s      37026 GATATAAT--TGTTGGTGGCATATGGGTTGTA-AAACACTTGGTGTATAT 37072
                             ?  i  --   i? ??  i  i        -        ?        
C rnd-5_family-        814 GANATGATNGTGTCNGNNGCGTACGGGTTGTAGAAACACTTNGTGTATAT 765

  scaffold237|s      37073 TGTCGCCCCATCATCACCATGGATGGGTAGCATACCCACGTATTTGCACA 37122
                           i  - ?   i     i vv v   ?     -i v        i     i?
C rnd-5_family-        764 CGT-GNCCCGTCATCGCATTCGATNGGTAG-GTCCCCACGTACTTGCATN 717

  scaffold237|s      37123 ACGTCATCTCGCTTCCACTTTCCT--CGCTCCAATGCCATGCCCACCTGT 37170
                           ?? i   ?  ?vi? vi  ?i ? --     ? i      ?  ?  i   
C rnd-5_family-        716 NNGCCATNTCNACNCGGCTNCCNTCCCGCTCNAGTGCCATNCCNACTTGT 667

  scaffold237|s      37171 ATAGGTTGTGGCAAGAGCCTAATATCCTCCAGCAGCTTCCACCTATTCGT 37220
                            iv          i?   iii ii i        i  v   ?i       
C rnd-5_family-        666 ACCGGTTGTGGCAGNAGCTCGACGTTCTCCAGCAACTGCCANTTATTCGT 617

  scaffold237|s      37221 CATGCAACAATTAGCCCCTGTGTCGGCCATCTTTCCTAGA--TACTTTCC 37268
                                 i  i  ?  ?  i v   ?     i      ?v -- i i    
C rnd-5_family-        616 CATGCAGCAGTTNGCNCCCGAGTCNGCCATTTTTCCTNTACTTGCCTTCC 567

  scaffold237|s      37269 ACTTGAGACTTGTGAAAGGTAT--CCGAACGTGCCTATATCCGCTACCAT 37316
                           i?        i v iv v    --  i?   i   v  i     i     
C rnd-5_family-        566 GNTTGAGACTCGAGGTACGTATGCCCANACGCGCCGATGTCCGCCACCAT 517

  scaffold237|s      37317 GGTTGGTGCCATAACTTGC--TATTGGAGTGAGTGAA--CGGC-CGGTCA 37361
                           v           i      --?i    ?       ? --    -      
C rnd-5_family-        516 CGTTGGTGCCATGACTTGCGTNGTTGGNGTGAGTGNATCCGGCTCGGTCA 467

  scaffold237|s      37362 CTTCCTGCTGAACCTCCCGCACTGTTTGTTTTATCTGCTCATTGACCGAC 37411
                                                 i  i    ii ?      i       ii
C rnd-5_family-        466 CTTCCTGCTGAACCTCCCGCACCGTCTGTTCCANCTGCTCGTTGACCGGT 417

  scaffold237|s      37412 CTAATCGTTGGTAGTTTCGTGGTGGTGGAGACATGTATCGTCAACTCTTC 37461
                                      ?           ?  ?  ?  v    v   ?  v     
C rnd-5_family-        416 CTAATCGTTGGNAGTTTCGTGGTNGTNGANACCTGTAGCGTNAAGTCTTC 367

  scaffold237|s      37462 AGCTAATTGAACC--CCTTTTGTCATTGGCACACTGTGGGAAATCTGTTA 37509
                           v    iii ?   --         i i v i   i          i  v 
C rnd-5_family-        366 CGCTAGCCGNACCCNCCTTTTGTCGTCGTCGCACCGTGGGAAATCCGTGA 317

  scaffold237|s      37510 CCGCAGTTGGGGACGTGGGACGCACGCAGTCTAGGATGCATCCTCTCGGT 37559
                               v  i  ?  ??iv  ?  ?    i   ?  ?     ?  ii     
C rnd-5_family-        316 CCGCCGTCGGNGANNCCGGNCGNACGCGGTCNAGNATGCANCCCTTCGGT 267

  scaffold237|s      37560 ATGCTCCCATATTCTCCTGTGATACTATCTTCCTCATGGTCCTCCATAAG 37609
                            i ii ? i                 i  v  v  i     v        
C rnd-5_family-        266 ACGTCCNCGTATTCTCCTGTGATACTGTCGTCGTCGTGGTCATCCATAAG 217

  scaffold237|s      37610 ATCCCGATCTTCCTCC-GACCCATGCTTTCCTCATTGAACTGTAGGTCCT 37658
                           ?               -      i                          
C rnd-5_family-        216 NTCCCGATCTTCCTCCGGACCCACGCTTTCCTCATTGAACTGTAGGTCCT 167

  scaffold237|s      37659 GCATGC----CTTAGCCGC-TCGAACCGGTCGCTTATACATGGCAT 37699
                           ?  i  ----         -                   i      
C rnd-5_family-        166 NCACGCGTTNCTTAGCCGCGTCGAACCGGTCGCTTATACGTGGCAT 121

Matrix = 20p43g.matrix
Kimura (with divCpGMod) = 12.08
Transitions / transversions = 2.53 (96/38)
Gap_init rate = 0.02 (17 / 968), avg. gap size = 1.71 (29 / 17)


10116 2.11 1.59 0.91 scaffold237|size481080 37787 38983 (442446) C scaffold9|size952703_(dbseq-nr_94)_[283613,290091]#LTR/Gypsy (2032) 4447 3243 m_b1650s001i24 77404

  scaffold237|s      37787 AAACATTTCGGGGCCAAATTCCTCGAGGAGCAATCTCCATCGGTAGACAC 37836
                                v  i                                         
C scaffold9|siz       4447 AAACAATTTGGGGCCAAATTCCTCGAGGAGCAATCTCCATCGGTAGACAC 4398

  scaffold237|s      37837 GGTCAGAGGTTAATCCAAGGGCGTCTTGGATTAGATTTTTATGGTCTGTG 37886
                                           i                                 
C scaffold9|siz       4397 GGTCAGAGGTTAATCCGAGGGCGTCTTGGATTAGATTTTTATGGTCTGTG 4348

  scaffold237|s      37887 TAGACTTTTAATCTTTGTCCCCAAAACATGCCTTTGAACTCCTTGAGTGT 37936
                                                  v                          
C scaffold9|siz       4347 TAGACTTTTAATCTTTGTCCCCACAACATGCCTTTGAACTCCTTGAGTGT 4298

  scaffold237|s      37937 TTCCACTATGGCCAGTAGTTCTGGATTCGAGTCACGCTGTACTTTTGTTG 37986
                                                 i -    -              i     
C scaffold9|siz       4297 TTCCACTATGGCCAGTAGTTCTAG-TTCG-GTCACGCTGTACTTCTGTTG 4250

  scaffold237|s      37987 CGTCGTCGACAGCTTTCTGCTGAAGAGATGCAAGGG-CCTATTACTCCTG 38035
                                          i          - i       -        -    
C scaffold9|siz       4249 CGTCGTCGACAGCTTCCTGCTGAAGA-ACGCAAGGGGCCTATTAC-CCTG 4202

  scaffold237|s      38036 GGTGATAACTGATCCAAGTTGTTTAGACGAGGCATCAGTATATATCTCAA 38085
                                                                             
C scaffold9|siz       4201 GGTGATAACTGATCCAAGTTGTTTAGACGAGGCATCAGTATATATCTCAA 4152

  scaffold237|s      38086 ATTCCATTGAATAATCGGGATAGGCTAAGACTACATCCTTGGCAATTGAA 38135
                                                                             
C scaffold9|siz       4151 ATTCCATTGAATAATCGGGATAGGCTAAGACTACATCCTTGGCAATTGAA 4102

  scaffold237|s      38136 GTCTTAACGTCATCAAATGCTTTTCGATGCACCGTGTCCCAGTACCATGG 38185
                                         i         -                         
C scaffold9|siz       4101 GTCTTAACGTCATCGAATGCTTTT-GATGCACCGTGTCCCAGTACCATGG 4053

  scaffold237|s      38186 ACGTTTCTTCGTCTTGTTGGCTCTGGTGACCTTGGTGTGACCGCACTCTC 38235
                           i                                                 
C scaffold9|siz       4052 GCGTTTCTTCGTCTTGTTGGCTCTGGTGACCTTGGTGTGACCGCACTCTC 4003

  scaffold237|s      38236 CTATCAGTGAGGTGAGTGGGGCAAGCACTTCGCTGCCTCTTGCCCAAAGA 38285
                              i                                v             
C scaffold9|siz       4002 CTACCAGTGAGGTGAGTGGGGCAAGCACTTCGCTGCGTCTTGCCCAAAGA 3953

  scaffold237|s      38286 TCTCTATAGTACTGGACCATGCCCAGGAACTTACGGAGGTCTTTGACATT 38335
                                                                             
C scaffold9|siz       3952 TCTCTATAGTACTGGACCATGCCCAGGAACTTACGGAGGTCTTTGACATT 3903

  scaffold237|s      38336 ATTCGGCGATGAAATCGCGAGAATCGCTCTGTACCTTTTTCTGCTCTGGT 38385
                           v  i                       -                 v    
C scaffold9|siz       3902 TTTTGGCGATGAAATCGCGAGAATCGC-CTGTACCTTTTTCTGCTGTGGT 3854

  scaffold237|s      38386 TTAATCCCTGTTCGTGTGAGGGTATAACCTAGATATTCTGTTTCAAAGGT 38435
                                                                             
C scaffold9|siz       3853 TTAATCCCTGTTCGTGTGAGGGTATAACCTAGATATTCTGTTTCAAAGGT 3804

  scaffold237|s      38436 GCAGAATGACAACTTTCGGGCGTTGATTCGCAAGCCCGCCAC-CGTAGCC 38484
                                     i                             v -       
C scaffold9|siz       3803 GCAGAATGACGACTTTCGGGCGTTGATTCGCAAGCCCGCCTCGCGTAGCC 3754

  scaffold237|s      38485 TGGTAAGCACCATTTTCAATTTGTCAAGGTGGTCTTCCAGGTTTGCCTTT 38534
                                                                             
C scaffold9|siz       3753 TGGTAAGCACCATTTTCAATTTGTCAAGGTGGTCTTCCAGGTTTGCCTTT 3704

  scaffold237|s      38535 GTGATGCATAACAAATCACTGGCAAGGTA-GCTTGTACAAACTCTAAGGC 38583
                                             i---       -   i    i           
C scaffold9|siz       3703 GTGATGCATAACAAATCAT---CAAGGTAAGCTCGTACGAACTCTAAGGC 3657

  scaffold237|s      38584 TCCCATTAGTGTTGACATTTTTGCTTGAAAGATGTCTGGTGAACCTCGCG 38633
                                                                         -   
C scaffold9|siz       3656 TCCCATTAGTGTTGACATTTTTGCTTGAAAGATGTCTGGTGAACCT-GCG 3608

  scaffold237|s      38634 ATGCCCATTGGCAATCGG---TA-GAATACTTGCCCCATGGGAAAATGAG 38679
                                             ---  -                          
C scaffold9|siz       3607 ATGCCCATTGGCAATCGGAGGTAAGAATACTTGCCCCATGGGAAAATGAG 3558

  scaffold237|s      38680 GGGTACATATTTTGGATGAATCGGGATCCAGTCTAATGGTATAATAACCC 38729
                             -                                               
C scaffold9|siz       3557 GG-TACATATTTTGGATGAATCGGGATCCAGTCTAATGGTATAATAACCC 3509

  scaffold237|s      38730 ATGTTAAAATCTAGGGTTGTAGCATGGGTAAATCCTTCTAGCTCTTGCAG 38779
                                v                   i                        
C scaffold9|siz       3508 ATGTTTAAATCTAGGGTTGTAGCATAGGTAAATCCTTCTAGCTCTTGCAG 3459

  scaffold237|s      38780 GACTGTACTGATTTTGGGTAATGGAAACGGCTTTCGGACTAGTCGTTTAT 38829
                                                               i             
C scaffold9|siz       3458 GACTGTACTGATTTTGGGTAATGGAAACGGCTTTCGAACTAGTCGTTTAT 3409

  scaffold237|s      38830 TTACTTCTCTAAAATCAGTGAGAAAGCGTAGAGTTCCGTCTTGTTTTCCG 38879
                                                         v                  i
C scaffold9|siz       3408 TTACTTCTCTAAAATCAGTGAGAAAGCGTACAGTTCCGTCTTGTTTTCCA 3359

  scaffold237|s      38880 GTGATAAATGATGGTGACGCCCATTCCGATTCGGGCTGAAACTCTACCAC 38929
                                                                             
C scaffold9|siz       3358 GTGATAAATGATGGTGACGCCCATTCCGATTCGGGCTGAAACTCTACCAC 3309

  scaffold237|s      38930 TC--------CATAATCTATTCAGTTCTTTGATAGTTGTTTCTT----AG 38967
                             --------                                  ----  
C scaffold9|siz       3308 TCCCAGTTCGCATAATCTATTCAGTTCTTTGATAGTTGTTTCTTTGCAAG 3259

  scaffold237|s      38968 ATTTTGGTACTGGGTA 38983
                                           
C scaffold9|siz       3258 ATTTTGGTACTGGGTA 3243

Matrix = 20p43g.matrix
Kimura (with divCpGMod) = 1.67
Transitions / transversions = 2.12 (17/8)
Gap_init rate = 0.02 (18 / 1196), avg. gap size = 1.67 (30 / 18)


5429 3.65 0.30 0.91 scaffold237|size481080 39016 39678 (441751) C scaffold23|size1082546_(dbseq-nr_250)_[241298,247784]#LTR/Gypsy (3318) 3169 2511 m_b1650s001i25 77405

  scaffold237|s      39016 AAAAAGTTCCTCAAATTCTGTGAGTAACTCCAGCAACGAGTTTTGGTCTT 39065
                                                                             
C scaffold23|si       3169 AAAAAGTTCCTCAAATTCTGTGAGTAACTCCAGCAACGAGTTTTGGTCTT 3120

  scaffold237|s      39066 GGAGACTTAGGTGAGTACAATTGGTGCTAACAATTGATTGGAGGTCTGCC 39115
                                                                             
C scaffold23|si       3119 GGAGACTTAGGTGAGTACAATTGGTGCTAACAATTGATTGGAGGTCTGCC 3070

  scaffold237|s      39116 TTTTTATAATTTGCATCAAGGATTTTAACTACGCACTGTGTTGCTTCCTG 39165
                                            v              v i      i        
C scaffold23|si       3069 TTTTTATAATTTGCATCTAGGATTTTAACTACCCGCTGTGTCGCTTCCTG 3020

  scaffold237|s      39166 CCTACTTTGCAGTTCATTGGACATGCTGTTGTTAACAGCCCAGGCTTTAT 39215
                            v        i       v v                             
C scaffold23|si       3019 CGTACTTTGCGGTTCATTTGCCATGCTGTTGTTAACAGCCCAGGCTTTAT 2970

  scaffold237|s      39216 CCAAGTTTGATGAGGTCAGACTATTGATGTCTCTCATTGGCAAAATGATG 39265
                                                                             
C scaffold23|si       2969 CCAAGTTTGATGAGGTCAGACTATTGATGTCTCTCATTGGCAAAATGATG 2920

  scaffold237|s      39266 TGATCAATGGAAATTTCTTTTGTTCGAAAATCTAGAACAATTCCAGAGCT 39315
                                     vv                                -     
C scaffold23|si       2919 TGATCAATGGTTATTTCTTTTGTTCGAAAATCTAGAACAATTCC-GAGCT 2871

  scaffold237|s      39316 CTTTCATGGTTTGACATC-AAGAATGAGGT-GAGCGCTGGCTTTGCCATC 39363
                                             -           -  i                
C scaffold23|si       2870 CTTTCATGGTTTGACATCCAAGAATGAGGTCGAACGCTGGCTTTGCCATC 2821

  scaffold237|s      39364 TTTTTCTTATCATACTCTACTACGTCAGGAGTCACTGTGTACTCCTTACT 39413
                                                                             
C scaffold23|si       2820 TTTTTCTTATCATACTCTACTACGTCAGGAGTCACTGTGTACTCCTTACT 2771

  scaffold237|s      39414 GTTCGAATACTCAAAGAACTTTAAGTTGACTTTGCTCCCTTCCTTTGGTT 39463
                                                           i   -             
C scaffold23|si       2770 GTTCGAATACTCAAAGAACTTTAAGTTGACTTCGCT-CCTTCCTTTGGTT 2722

  scaffold237|s      39464 AGAAAACTCCCATTCAAAAAGCGTCAAGAACTTTGGCACCTGCCTAGTCA 39513
                             i  i         i viv   i    -                     
C scaffold23|si       2721 AGGAAGCTCCCATTCGACGTGCGCCAAG-ACTTTGGCACCTGCCTAGTCA 2673

  scaffold237|s      39514 AGTAGGGAAAGCGTTTCTCGGTTCCTTGTGCATGGAACAGGAGATCACCA 39563
                                              v       v                      
C scaffold23|si       2672 AGTAGGGAAAGCGTTTCTCCGTTCCTTTTGCATGGAACAGGAGATCACCA 2623

  scaffold237|s      39564 TCAGATCCACTGTCTAGTAGGATCCTGATGACTGTGTTACTGGTACGACG 39613
                                                                            i
C scaffold23|si       2622 TCAGATCCACTGTCTAGTAGGATCCTGATGACTGTGTTACTGGTACGACA 2573

  scaffold237|s      39614 CCCTGTAGAGTGTTCGATATTCTTACTGGGCTGGATTTTCATTAAGCTTT 39663
                                                     -              v -v  -  
C scaffold23|si       2572 CCCTGTAGAGTGTTCGATATTCTTAC-GGGCTGGATTTTCAGT-CGC-TT 2526

  scaffold237|s      39664 TATAGCGTGCTTGTG 39678
                                          
C scaffold23|si       2525 TATAGCGTGCTTGTG 2511

Matrix = 20p43g.matrix
Kimura (with divCpGMod) = 2.89
Transitions / transversions = 0.85 (11/13)
Gap_init rate = 0.01 (8 / 662), avg. gap size = 1.00 (8 / 8)


52715 2.57 1.38 1.30 scaffold237|size481080 39677 46137 (435292) scaffold235|size475901_(dbseq-nr_53)_[261902,268367]#LTR/Gypsy 1 6466 (0) m_b1650s001i26 77406

  scaffold237|s      39677 TGACATGAGGCAAAGGATACCTACTGGTACTCCTGACCCTTCCTGGGCCC 39726
                                    v   -                                    
  scaffold235|s          1 TGACATGAGCCAA-GGATACCTACTGGTACTCCTGACCCTTCCTGGGCCC 49

  scaffold237|s      39727 CAGAACAGGTCCCATGGGTACAAAGACAAATAGGATTTCTACTAACCAAG 39776
                                                                             
  scaffold235|s         50 CAGAACAGGTCCCATGGGTACAAAGACAAATAGGATTTCTACTAACCAAG 99

  scaffold237|s      39777 GGTAGGATCCCA--CAAATAGAAGCAGGACTCATTAACAAGACTATTAAG 39824
                                       --                                    
  scaffold235|s        100 GGTAGGATCCCAACCAAATAGAAGCAGGACTCATTAACAAGACTATTAAG 149

  scaffold237|s      39825 TCCTGCAGGGCTTATTACTACTCATTGGTAGGATTAAATATACAGCCCAT 39874
                                                                             
  scaffold235|s        150 TCCTGCAGGGCTTATTACTACTCATTGGTAGGATTAAATATACAGCCCAT 199

  scaffold237|s      39875 TCCAGATTCCACTGGATTCAGGTTGGCATGCAAGAATGCATGTACAGCCC 39924
                                                                             
  scaffold235|s        200 TCCAGATTCCACTGGATTCAGGTTGGCATGCAAGAATGCATGTACAGCCC 249

  scaffold237|s      39925 AAA-CCAGGTGCATGTACACCCAGTTTTGGCATGCATGAATCCAATAGGA 39973
                              -                                              
  scaffold235|s        250 AAAACCAGGTGCATGTACACCCAGTTTTGGCATGCATGAATCCAATAGGA 299

  scaffold237|s      39974 TGCATCAAAATCTAACATCCTCGAATTACATGCAAAATGCATGATAAACT 40023
                                                                             
  scaffold235|s        300 TGCATCAAAATCTAACATCCTCGAATTACATGCAAAATGCATGATAAACT 349

  scaffold237|s      40024 AGAGAGGACTACCATGAGGCAGTCCTCATTTTCAATCAGTTTTTTAGCTC 40073
                                                                            i
  scaffold235|s        350 AGAGAGGACTACCATGAGGCAGTCCTCATTTTCAATCAGTTTTTTAGCTT 399

  scaffold237|s      40074 ATAAATTAAATCTTCAGACAACTGGAACATCTTTTCTACTTCGTTTATCT 40123
                                                                             
  scaffold235|s        400 ATAAATTAAATCTTCAGACAACTGGAACATCTTTTCTACTTCGTTTATCT 449

  scaffold237|s      40124 ACAACTACTTTTCGATTACTTCCGGC--AGGTCACTATCGTGCGATAGCC 40171
                                                     --             -        
  scaffold235|s        450 ACAACTACTTTTCGATTACTTCCGGCTTAGGTCACTATCGT-CGATAGCC 498

  scaffold237|s      40172 GAACT-CGGTAAGTTGCTCGCATCTCAACCACACGAAGGCTCATC--GGC 40218
                           i    -                                       --   
  scaffold235|s        499 AAACTTCGGTAAGTTGCTCGCATCTCAACCACACGAAGGCTCATCCCGGC 548

  scaffold237|s      40219 GACCCACAGGCGGTCAAACAAAAGCAAGGTCTACC-CGCGAGGTACTACG 40267
                                                              -   iii        
  scaffold235|s        549 GACCCACAGGCGGTCAAACAAAAGCAAGGTCTACCACGCAGAGTACTACG 598

  scaffold237|s      40268 TTCATTGCGCGTCACCGT-CGAGCGATTTTCTTAGTCCACCAAGGAGTTC 40316
                                   -         -                               
  scaffold235|s        599 TTCATTGC-CGTCACCGTGCGAGCGATTTTCTTAGTCCACCAAGGAGTTC 647

  scaffold237|s      40317 CTACAAG---CTCTTCATAGGCACTAGCTTAGGTGAAAAACTCGAGCCAT 40363
                                  ---                                        
  scaffold235|s        648 CTACAAGAAGCTCTTCATAGGCACTAGCTTAGGTGAAAAACTCGAGCCAT 697

  scaffold237|s      40364 GTCCTCCGTGGCGATTCCCGAAGGGCAAGTGGGTAGAGT-CGGCGTGGCG 40412
                                                                  -          
  scaffold235|s        698 GTCCTCCGTGGCGATTCCCGAAGGGCAAGTGGGTAGAGTGCGGCGTGGCG 747

  scaffold237|s      40413 TTGGAGGAAGAACTCCCCATACGTTACATTCCTGAGCAGGATCCTGTGCA 40462
                                                                             
  scaffold235|s        748 TTGGAGGAAGAACTCCCCATACGTTACATTCCTGAGCAGGATCCTGTGCA 797

  scaffold237|s      40463 GGATGCCCTCGCGAAGGACAAAA-GACCACCTATTTCAAGCTGACTCTCC 40511
                                                  -                          
  scaffold235|s        798 GGATGCCCTCGCGAAGGACAAAAAGACCACCTATTTCAAGCTGACTCTCC 847

  scaffold237|s      40512 CCAACCACGGAAAAGCAGGTTGAAGGTGGCAGTATGGGCGTCAGGGACTC 40561
                                -      --  ii                        v       
  scaffold235|s        848 CCAAC-ACGGAA--GCGAGTTGAAGGTGGCAGTATGGGCGTCCGGGACTC 894

  scaffold237|s      40562 CCGAGCAGTTTCTACTGCATGTAAGATCCGCGATTCACGCATGCAAGCAA 40611
                                                                             
  scaffold235|s        895 CCGAGCAGTTTCTACTGCATGTAAGATCCGCGATTCACGCATGCAAGCAA 944

  scaffold237|s      40612 ATGGGGCTTGACAACGGACTTATTTGGCGGCGAAGA--GCTGTTGAAAAC 40659
                                       vi       -ivi   i  vi   --          - 
  scaffold235|s        945 ATGGGGCTTGACCGCGGACTT-CGCGGCAGCCGAGAAGGCTGTTGAAA-C 992

  scaffold237|s      40660 AGCCAAGATCGAGGCTGAACTAATTTAAGCAGGATTACGCTCCGCGATGC 40709
                                                 iii-         -i  -          
  scaffold235|s        993 AGCCAAGATCGAGGCTGAACTAGCC-AAGCAGGAT-GCG-TCCGCGATGC 1039

  scaffold237|s      40710 GTAATGCTGAAAAGGAAGAAGAAGGGCAATAAACAAGAG---CCCGGTGC 40756
                                         -                        ---        
  scaffold235|s       1040 GTAATGCTGAAAAG-AAGAAGAAGGGCAATAAACAAGAGGCGCCCGGTGC 1088

  scaffold237|s      40757 GACTAC-GAGGCTGCATCACCTGCCCTAGTAAAAGCCAAGGCCACGTATG 40805
                                 -                        i                  
  scaffold235|s       1089 GACTACCGAGGCTGCATCACCTGCCCTAGTAGAAGCCAAGGCCACGTATG 1138

  scaffold237|s      40806 ACAAGGTCTTGAAAGCTCTAGAAGATCCCGGCTTCGCCGTCCCAGCGGCT 40855
                                                     v -            v        
  scaffold235|s       1139 ACAAGGTCTTGAAAGCTCTAGAAGATGC-GGCTTCGCCGTCGCAGCGGCT 1187

  scaffold237|s      40856 GGGACGAAGCCCCTTCGCGCTTTCATGGAAACCTCCTCCTCCGGCAGAGG 40905
                             ii        -    v     -              -      -    
  scaffold235|s       1188 GGAGCGAAGCCC-TTCGAGCTTT-ATGGAAACCTCCTC-TCCGGC-GAGG 1233

  scaffold237|s      40906 CAACGTCAGCCCTGGGAGAAGATTATCAAGGCCCAAGTGACTAAAGCTCC 40955
                            i-                                               
  scaffold235|s       1234 CG-CGTCAGCCCTGGGAGAAGATTATCAAGGCCCAAGTGACTAAAGCTCC 1282

  scaffold237|s      40956 TTGCAGGAAGACATCAAGGGGGTACCGCATCACGGAGACTCCC--GAAGA 41003
                              --               i                      --     
  scaffold235|s       1283 TTG--GGAAGACATCAAGGGAGTACCGCATCACGGAGACTCCCACGAAGA 1330

  scaffold237|s      41004 CTTGGACTCGTTCCGCGAGTGCGTC---GTTCACCTACTGCAGGTGTTCC 41050
                             v         i i          ---                      
  scaffold235|s       1331 CTGGGACTCGTTTCACGAGTGCGTCCGCGTTCACCTACTGCAGGTGTTCC 1380

  scaffold237|s      41051 GTCATGGC----CGAGGCCCTCAAGTATTACATCACGAATTCGCCTAAAA 41096
                                   ----                            -   iv    
  scaffold235|s       1381 GTCATGGCGAGGCGAGGCCCTCAAGTATTACATCACGAAT-CGCTAAAAA 1429

  scaffold237|s      41097 GCCCAACAGGGTTTCGATTCGTCCAGTTTTTGTCCGAGTTGAACAGCTCA 41146
                                          i       -                          
  scaffold235|s       1430 GCCCAACAGGGTTTCAATTCGTC-AGTTTTTGTCCGAGTTGAACAGCTCA 1478

  scaffold237|s      41147 ACAGCTACCTCGAGACATTGCCCCTGCCTGTATTACAAAGCCCGAAGGCT 41196
                                                  -             --           
  scaffold235|s       1479 ACAGCTACCTCGAGACATTGCCC-TGCCTGTATTACA--GCCCGAAGGCT 1525

  scaffold237|s      41197 AATCAGGCGACCAAGAAGAGTATTGCCTCTTGATGGC-CGGACATGGGAA 41245
                                             --                 -     v v vv 
  scaffold235|s       1526 AATCAGGCGACCAAGAAG--TATTGCCTCTTGATGGCGCGGACCTTGCCA 1573

  scaffold237|s      41246 CTCATCTATT-CGAGGTTGTCCAGCCAAGTGGCAAACC-AGTATGACCTC 41293
                                     -  vivv                     -           
  scaffold235|s       1574 CTCATCTATTGCGCATGTGTCCAGCCAAGTGGCAAACCCAGTATGACCTC 1623

  scaffold237|s      41294 ACGGAGAATACCACTCCGGTCAGTACTAGGGCCTTGCTATTGGTCCTAGA 41343
                                                                             
  scaffold235|s       1624 ACGGAGAATACCACTCCGGTCAGTACTAGGGCCTTGCTATTGGTCCTAGA 1673

  scaffold237|s      41344 GAATATCGAGAACAAT-CGGAACTTCGATAACAAGCCATGC---CCCGAC 41389
                                           -       -            -i  --- v    
  scaffold235|s       1674 GAATATCGAGAACAATGCGGAACT-CGATAACAAGCC-CGCTAACACGAC 1721

  scaffold237|s      41390 CAAGGCAAA--GGGGCTGATCTGAAGCGGAAGATGGAGTCGATGGACTCC 41437
                                    --                                       
  scaffold235|s       1722 CAAGGCAAAAGGGGGCTGATCTGAAGCGGAAGATGGAGTCGATGGACTCC 1771

  scaffold237|s      41438 -GCATCT--AAGAAGCCCAA-AAGGTAGGCTGGACTGAAAA-GCACTGTG 41482
                           -     i--           -     i        i     -        
  scaffold235|s       1772 CGCATCCCCAAGAAGCCCAAGAAGGTGGGCTGGACCGAAAAAGCACTGTG 1821

  scaffold237|s      41483 TGCTATGCAAGAAACATGGGGGC-GCACAAAAGTCTGTCTATGGCGTGAC 41531
                                                  -       -   ii-v  i        
  scaffold235|s       1822 TGCTATGCAAGAAACATGGGGGCCGCACAAA-GTCCA-ATACGGCGTGAC 1869

  scaffold237|s      41532 TGCCGTCGCTATAACAAGGGCGGTAACTCCGATCAAGAAAAAGTGGGAAG 41581
                                              i     -                vv   iv 
  scaffold235|s       1870 TGCCGTCGCTATAACAAGGACGGTA-CTCCGATCAAGAAAAATGGGGGCG 1918

  scaffold237|s      41582 CAGGTAAGCCCGGTT-ATTGGAAAAAA---CGGAGG--ACTAACAAAACC 41625
                                          - vv     i  ---      --      vi--  
  scaffold235|s       1919 CAGGTAAGCCCGGTTTAAAGGAAAGAAAACCGGAGGGCACTAACCG--CC 1966

  scaffold237|s      41626 ATAGATTGTCCGAGGCGGAGTTGAAGAAAACTCTCCGCAAAAGGTCTAGT 41675
                           -i        --i                v   --- -    i       
  scaffold235|s       1967 -CAGATTGTC--GGGCGGAGTTGAAGAAACCTC---G-AAAAAGTCTAGT 2009

  scaffold237|s      41676 AA-GCGCAAAAAGCGTCGCGCTAATGACTCG--GAAAGTGACAGCGACTC 41722
                             -      ---                   --                 
  scaffold235|s       2010 AAAGCGCAA---GCGTCGCGCTAATGACTCGAGGAAAGTGACAGCGACTC 2056

  scaffold237|s      41723 CGGCGACAGTTCGTGAAGGTTCGGGTCGGATAGCACTGGGGAATTACGTA 41772
                                               v   -                         
  scaffold235|s       2057 CGGCGACAGTTCGTGAAGGTGCGG-TCGGATAGCACTGGGGAATTACGTA 2105

  scaffold237|s      41773 GATGTAA--GCGTAAATTAAATACTGCAGTTAACAGTTACACTACCCCAG 41820
                                  --                                         
  scaffold235|s       2106 GATGTAAAAGCGTAAATTAAATACTGCAGTTAACAGTTACACTACCCCAG 2155

  scaffold237|s      41821 TCCGAGCAAAGCTATCCTGACTAATAAAGGTCAAGATTCAAAATCAATTA 41870
                                                       i                     
  scaffold235|s       2156 TCCGAGCAAAGCTATCCTGACTAATAAAAGTCAAGATTCAAAATCAATTA 2205

  scaffold237|s      41871 GATCAACTGTCACGAAAACCAAGATATCAAAAAA-TCTTGTTCCAAGACA 41919
                                                             -               
  scaffold235|s       2206 GATCAACTGTCACGAAAACCAAGATATCAAAAAAATCTTGTTCCAAGACA 2255

  scaffold237|s      41920 AAAA-GCCCGAATTAAAAAATCGAAA-TAAAATGAAGTCAAAGACATCAT 41967
                               -              v      -              v        
  scaffold235|s       2256 AAAAAGCCCGAATTAAAAATTCGAAAATAAAATGAAGTCAACGACATCAT 2305

  scaffold237|s      41968 CCAACTCAAAAAG-TCTTCACGACAAAAG-GTTGTCAGTAATAAAACTCA 42015
                                       i-    -         i-                    
  scaffold235|s       2306 CCAACTCAAAAAAATCTT-ACGACAAAAAAGTTGTCAGTAATAAAACTCA 2354

  scaffold237|s      42016 ACATACTGAGGCTACTGTGCACATGCCCAGTGTAAATTACAATATTAATC 42065
                                                                             
  scaffold235|s       2355 ACATACTGAGGCTACTGTGCACATGCCCAGTGTAAATTACAATATTAATC 2404

  scaffold237|s      42066 ACAAACAGAAAGTGATTACAACAAACACCAAGGATAGCCTCGGTGTCCCG 42115
                                                              v           v  
  scaffold235|s       2405 ACAAACAGAAAGTGATTACAACAAACACCAAGGATCGCCTCGGTGTCACG 2454

  scaffold237|s      42116 CCGTTAGTTGCCATAATGGAACCAGCGACTGAAAGTCAATCCGGCAGAGC 42165
                           v                                                 
  scaffold235|s       2455 GCGTTAGTTGCCATAATGGAACCAGCGACTGAAAGTCAATCCGGCAGAGC 2504

  scaffold237|s      42166 ATACAAACAACCTCTCTGCGAGTCCCGCCCCAGTAACAAAATTAAAGTCC 42215
                                          vi -     --                        
  scaffold235|s       2505 ATACAAACAACCTCTGCG-GAGTC--GCCCCAGTAACAAAATTAAAGTCC 2551

  scaffold237|s      42216 TACTGGACTCTGGGTCTGATGGAGACCTTATTTTCCTTCCCAAAGGAAAA 42265
                                                                             
  scaffold235|s       2552 TACTGGACTCTGGGTCTGATGGAGACCTTATTTTCCTTCCCAAAGGAAAA 2601

  scaffold237|s      42266 GACAAGCCTTTTCCCTACCTGACTAGGCAGGTGCCAAAGTCTTGGCATAC 42315
                                                                           - 
  scaffold235|s       2602 GACAAGCCTTTTCCCTACCTGACTAGGCAGGTGCCAAAGTCTTGGCAT-C 2650

  scaffold237|s      42316 GTCAAATGGGAGCTTCCAGACAACTGGAAGAGGTAAGATCAGAGTCAAAT 42365
                                                                             
  scaffold235|s       2651 GTCAAATGGGAGCTTCCAGACAACTGGAAGAGGTAAGATCAGAGTCAAAT 2700

  scaffold237|s      42366 TCTTTGAGTACTCAAGTTCCAAGGAGTATCTCCTACAACCTGACATTGTA 42415
                                        v                                    
  scaffold235|s       2701 TCTTTGAGTACTCCAGTTCCAAGGAGTATCTCCTACAACCTGACATTGTA 2750

  scaffold237|s      42416 GAATACAGGGAGAGATGACATGACCAAACCAGGGTTTGACCTCATTCTTG 42465
                                      -                                      
  scaffold235|s       2751 GAATACAGGGA-AGATGACATGACCAAACCAGGGTTTGACCTCATTCTTG 2799

  scaffold237|s      42466 GTAGTAATACCTTGAAGGAGTTAGGAATTGTCCTAGACTTTTGGACAAAG 42515
                                                                    i        
  scaffold235|s       2800 GTAGTAATACCTTGAAGGAGTTAGGAATTGTCCTAGACTTTCGGACAAAG 2849

  scaffold237|s      42516 GAAATCACAGTAGATGACATCTCACTGCCAATGAGAGACATCAACAAATT 42565
                                                                             
  scaffold235|s       2850 GAAATCACAGTAGATGACATCTCACTGCCAATGAGAGACATCAACAAATT 2899

  scaffold237|s      42566 AAAGACAAAAGCTACTGTGGAAAAAGCTTGGACTATGAACAATAGCATCT 42615
                                   i                                         
  scaffold235|s       2900 AAAGACAAGAGCTACTGTGGAAAAAGCTTGGACTATGAACAATAGCATCT 2949

  scaffold237|s      42616 ACCAAGAGACATCCAAGGAACCACAGAGCACTCTGGAGGCAACAAAGCGC 42665
                                                                         i   
  scaffold235|s       2950 ACCAAGAGACATCCAAGGAACCACAGAGCACTCTGGAGGCAACAAAACGC 2999

  scaffold237|s      42666 CTCATAAAAATACTAGGCGCTAAGTATGAAAA-GCGGATCTCAGGGCAAT 42714
                                                           -                 
  scaffold235|s       3000 CTCATAAAAATACTAGGCGCTAAGTATGAAAAAGCGGATCTCAGGGCAAT 3049

  scaffold237|s      42715 TGTCACAGACAACTGCACTCACCCTAAGTGGCCCA-GAACAAGCAAGGTT 42763
                                v                 -           -              
  scaffold235|s       3050 TGTCAGAGACAACTGCACTCACC-TAAGTGGCCCAAGAACAAGCAAGGTT 3098

  scaffold237|s      42764 ACTGGAGCTCCTACAAGAGTTTGAGGAGTTATTTAGTGGGAAACTAGGTG 42813
                                                                             
  scaffold235|s       3099 ACTGGAGCTCCTACAAGAGTTTGAGGAGTTATTTAGTGGGAAACTAGGTG 3148

  scaffold237|s      42814 ACTGGGATTGTAAGC-GGTCTCCCTCCAGCTAAGGGCGCAGACACAGCCA 42862
                                          -                 i  viviii        
  scaffold235|s       3149 ACTGGGATTGTAAGCCGGTCTCCCTCCAGCTAAAGGAAGGAGCACAGCCA 3198

  scaffold237|s      42863 TACCATGGCAGGCCTTTTCCCATACCCAAGAAGCACATAGAAATAACAAA 42912
                                                                             
  scaffold235|s       3199 TACCATGGCAGGCCTTTTCCCATACCCAAGAAGCACATAGAAATAACAAA 3248

  scaffold237|s      42913 AAGAGGAAGGTACAACGACTATGTGACTTAGGGGTACTCAAATGGCAAGA 42962
                            -   --                                           
  scaffold235|s       3249 A-GAG--AGGTACAACGACTATGTGACTTAGGGGTACTCAAATGGCAAGA 3295

  scaffold237|s      42963 TGATTCTGAATGGGCATCACCCACATTCATCATACCCAAGAAAGACAACA 43012
                                                                             
  scaffold235|s       3296 TGATTCTGAATGGGCATCACCCACATTCATCATACCCAAGAAAGACAACA 3345

  scaffold237|s      43013 CCGTTGCGGGTTGTTAGCGATTTTAGGGAAGTAAATAAGCGGATAGTGAG 43062
                               -i                                            
  scaffold235|s       3346 CCGT-ACGGGTTGTTAGCGATTTTAGGGAAGTAAATAAGCGGATAGTGAG 3394

  scaffold237|s      43063 AAAACCGTTTCCTATTCCCAAAATCAGCACTGTTCTACAAGAACTTGAAG 43112
                                                                             
  scaffold235|s       3395 AAAACCGTTTCCTATTCCCAAAATCAGCACTGTTCTACAAGAACTTGAAG 3444

  scaffold237|s      43113 GCTTTACATATGCCACAGCCCTTGACCTAAATATGGGCTATTATACCATT 43162
                                                                             
  scaffold235|s       3445 GCTTTACATATGCCACAGCCCTTGACCTAAATATGGGCTATTATACCATT 3494

  scaffold237|s      43163 AGATTGGATCCAGAT-CGTCCAAAATATGCACCATTATCTTTCCATGGGG 43211
                                          -                                  
  scaffold235|s       3495 AGATTGGATCCAGATGCGTCCAAAATATGCACCATTATCTTTCCATGGGG 3544

  scaffold237|s      43212 TAAGTACTCTTACCTGCGGTTACCAATAGGCGTTGCATGTTCTCCCGACA 43261
                                                      i                 -    
  scaffold235|s       3545 TAAGTACTCTTACCTGCGGTTACCAATGGGCGTTGCATGTTCTCC-GACA 3593

  scaffold237|s      43262 TCTTCCAGGCTAAGATGTCTGAGCTAATGGCAACCCTTGAGTTAGTGCGA 43311
                                                                      v      
  scaffold235|s       3594 TCTTCCAGGCTAAGATGTCTGAGCTAATGGCAACCCTTGAGTTCGTGCGA 3643

  scaffold237|s      43312 ACTTATCTTGATGATTTACTATGCATCAGCAAGGGAAACCTAGAAGATCA 43361
                                                                             
  scaffold235|s       3644 ACTTATCTTGATGATTTACTATGCATCAGCAAGGGAAACCTAGAAGATCA 3693

  scaffold237|s      43362 CCTTACTAAACTCAGAAGGGTCTTCATTAGGTTGCGAGGCATGAGCTTGA 43411
                                                                             
  scaffold235|s       3694 CCTTACTAAACTCAGAAGGGTCTTCATTAGGTTGCGAGGCATGAGCTTGA 3743

  scaffold237|s      43412 CCGTCAATGCTTGGCGCAAGTCGTCTTTCTGTGCCATGGAGACAGAATAC 43461
                                     ---                                     
  scaffold235|s       3744 CCGTCAATGC---GCGCAAGTCGTCTTTCTGTGCCATGGAGACAGAATAC 3790

  scaffold237|s      43462 CTAGGATATGTATTATCCAGAGATGGTATAAAACCACAACCAAAAAGGTA 43511
                                                                             
  scaffold235|s       3791 CTAGGATATGTATTATCCAGAGATGGTATAAAACCACAACCAAAAAGGTA 3840

  scaffold237|s      43512 CAGGCAATCCTCGCATTAACACCGCCTCAAAATGTTAAACAGCTCCGTGG 43561
                                                                             
  scaffold235|s       3841 CAGGCAATCCTCGCATTAACACCGCCTCAAAATGTTAAACAGCTCCGTGG 3890

  scaffold237|s      43562 GTTTCTAGGCATGGTCCAGTACTACACAGAGACATTTGGAAGAGACGCAG 43611
                                                     --           iv         
  scaffold235|s       3891 GTTTCTAGGCATGGTCCAGTACTACA--GAGACATTTGGGCGAGACGCAG 3938

  scaffold237|s      43612 TGAAATACTTGCACCATCAACCAACTTAGTTGGTGAGTGTGAACACACCA 43661
                                            i                       i        
  scaffold235|s       3939 TGAAATACTTGCACCATTAACCAACTTAGTTGGTGAGTGTGGACACACCA 3988

  scaffold237|s      43662 AAGTCACAAGGGCTAACAAAACCAAGAAAAAGCCGTGGCATTGGGATGAC 43711
                                                                             
  scaffold235|s       3989 AAGTCACAAGGGCTAACAAAACCAAGAAAAAGCCGTGGCATTGGGATGAC 4038

  scaffold237|s      43712 ATCCATCAGCAAGCATTCGACACTGTAAAGGCAGCG-TCCCTTTCCTCAT 43760
                                                            i  -  v  iv vvii 
  scaffold235|s       4039 ATCCATCAGCAAGCATTCGACACTGTAAAGGCAACGATCGCTCGCGATGT 4088

  scaffold237|s      43761 GACCTTAGCCTACCCTGACTATTCCCAGGGATTTGAGATTTACACAGATA 43810
                           v     i                                           
  scaffold235|s       4089 TACCTTGGCCTACCCTGACTATTCCCAGGGATTTGAGATTTACACAGATA 4138

  scaffold237|s      43811 GTTCAAAATTTCAATTGGGCGCTGTGATTACTCAAAACAACAGGC-GCTG 43859
                                                                        -    
  scaffold235|s       4139 GTTCAAAATTTCAATTGGGCGCTGTGATTACTCAAAACAACAGGCCGCTG 4188

  scaffold237|s      43860 GCGTTCTTCAGTAGGAAACTGAGTCAGGCGCAGCAAAAATATAAAATGAC 43909
                                                                      ivi    
  scaffold235|s       4189 GCGTTCTTCAGTAGGAAACTGAGTCAGGCGCAGCAAAAATATAGCGTGAC 4238

  scaffold237|s      43910 -GAACAGGAACTACTGGCCATAGTAGAAACACTAAAAGAGTTCAAAGGCA 43958
                           -                                                 
  scaffold235|s       4239 CGAACAGGAACTACTGGCCATAGTAGAAACACTAAAAGAGTTCAAAGGCA 4288

  scaffold237|s      43959 TGCTTTGGGGACAACAGATTTCGGTCTACACTGATCATAAAAATCTAATG 44008
                                               v             i  i            
  scaffold235|s       4289 TGCTTTGGGGACAACAGATTACGGTCTACACTGACCACAAAAATCTAATG 4338

  scaffold237|s      44009 CAGGATGCTCTAGGTCTGACCTCTGATTGAGTGTATGCGTTGGAGATTAC 44058
                                                      i        -  i          
  scaffold235|s       4339 CAGGATGCTCTAGGTCTGACCTCTGATCGAGTGTAT-CGCTGGAGATTAC 4387

  scaffold237|s      44059 TCTTAGAAGAGTATGGCCCCACCATCGTGTATATCAAAGGCATCCACAAC 44108
                                                                             
  scaffold235|s       4388 TCTTAGAAGAGTATGGCCCCACCATCGTGTATATCAAAGGCATCCACAAC 4437

  scaffold237|s      44109 ACCGTTCTGGGGCGCCATCTCACGACTGGACTATGGACCCGTCCCAGATG 44158
                                 vi  i-                                      
  scaffold235|s       4438 ACCGTTGCGGA-CGCCATCTCACGACTGGACTATGGACCCGTCCCAGATG 4486

  scaffold237|s      44159 ACAAGGTCAACCTGGATGACTTCAAGCCCAGTGTTGGTGCTACCACAACA 44208
                              -                  iv-                         
  scaffold235|s       4487 ACA-GGTCAACCTGGATGACTTTC-GCCCAGTGTTGGTGCTACCACAACA 4534

  scaffold237|s      44209 CCTCACAGCCAGAAACATCCCTAGCATCCACCCAGGAATCCATGAACCAG 44258
                                                                             
  scaffold235|s       4535 CCTCACAGCCAGAAACATCCCTAGCATCCACCCAGGAATCCATGAACCAG 4584

  scaffold237|s      44259 GTGTTTGCTAATGCATAGCGAAGAGGACTCCATCTATCCCCTCACAGCCA 44308
                                       - ii                              i   
  scaffold235|s       4585 GTGTTTGCTAAT-CGCAGCGAAGAGGACTCCATCTATCCCCTCACAACCA 4633

  scaffold237|s      44309 GAGAGATGGCGGAGGCACAACAACAAGATGAAAGCCTACTAAACAAAGGC 44358
                                  i                                          
  scaffold235|s       4634 GAGAGATAGCGGAGGCACAACAACAAGATGAAAGCCTACTAAACAAAGGC 4683

  scaffold237|s      44359 TACTCAACTCAGTTAGTTGAGAATATCGAAAGTACTCTGTAAGGAGGGCA 44408
                                                         -                   
  scaffold235|s       4684 TACTCAACTCAGTTAGTTGAGAATATCGAA-GTACTCTGTAAGGAGGGCA 4732

  scaffold237|s      44409 AAATGGTTATTCCAACAAGCCTCCAACACCGTGCGGTAGCTTGGTTTCAC 44458
                                                                             
  scaffold235|s       4733 AAATGGTTATTCCAACAAGCCTCCAACACCGTGCGGTAGCTTGGTTTCAC 4782

  scaffold237|s      44459 CACTACCTACAGCACCCGGGACAAAGCGTCTCGAAGAAACTCTTAGTCTG 44508
                                                 v  i                  v     
  scaffold235|s       4783 CACTACCTACAGCACCCGGGACTAAACGTCTCGAAGAAACTCTTCGTCTG 4832

  scaffold237|s      44509 TCGATGTATTGGAAAGGTCTAAGAGCGACAGTC-AATCAC-CGTCAAAAA 44556
                                                            -      -         
  scaffold235|s       4833 TCGATGTATTGGAAAGGTCTAAGAGCGACAGTCCAATCACACGTCAAAAA 4882

  scaffold237|s      44557 GTGTCACAGTTGCCAGGTGAACAAGCGCAGGCAGATAAAATCTGGGAAAC 44606
                                                   i                vi       
  scaffold235|s       4883 GTGTCACAGTTGCCAGGTGAACAAACGCAGGCAGATAAAATACGGGAAAC 4932

  scaffold237|s      44607 TGCCAGCAAAACTTGCCATCACCAACCC-TGGGAGGCTCTATGTGTGGAC 44655
                                i                      -                     
  scaffold235|s       4933 TGCCAACAAAACTTGCCATCACCAACCCCTGGGAGGCTCTATGTGTGGAC 4982

  scaffold237|s      44656 CTTATAGGACCGTACACCCTCAAGGGCAAGGACAAGACACAAATTGACTT 44705
                                                                             
  scaffold235|s       4983 CTTATAGGACCGTACACCCTCAAGGGCAAGGACAAGACACAAATTGACTT 5032

  scaffold237|s      44706 CATAATGCGTCACAATGATCGATCCTGCAACAAGCTGGTTCGAAATTGTA 44755
                              i-                                             
  scaffold235|s       5033 CATG-TGCGTCACAATGATCGATCCTGCAACAAGCTGGTTCGAAATTGTA 5081

  scaffold237|s      44756 GAGGTTGCCGGTATCACAGCTC--GAAGCTTGATATTCCCACGGGTACAA 44803
                              -                  --                          
  scaffold235|s       5082 GAG-TTGCCGGTATCACAGCTCCCGAAGCTTGATATTCCCACGGGTACAA 5130

  scaffold237|s      44804 AGGGGCACAAGGGCAAAGACACTGCGTGTCCAAGAACAACAACCCTACTT 44853
                                                 -i                          
  scaffold235|s       5131 AGGGGCACAAGGGCAAAGACAC-ACGTGTCCAAGAACAACAACCCTACTT 5179

  scaffold237|s      44854 TGACAAAGCGTCAGCAACAGTAGGTAATTTAGTCAATAGGACCTGGTTTA 44903
                                  i                                          
  scaffold235|s       5180 TGACAAAACGTCAGCAACAGTAGGTAATTTAGTCAATAGGACCTGGTTTA 5229

  scaffold237|s      44904 GCCGTTACCCACGTAGTCAATACATTATCTCTGACAATGGAAGTGAATTT 44953
                                                 i       vi                  
  scaffold235|s       5230 GCCGTTACCCACGTAGTCAATATATTATCTACGACAATGGAAGTGAATTT 5279

  scaffold237|s      44954 AAACTTCGCCCGAGACCCTCTGTGAATCATATGGTCTGAAGGCGTAAGCC 45003
                                  i ii                              -        
  scaffold235|s       5280 AAACTTCACTTGAGACCCTCTGTGAATCATATGGTCTGAAG-CGTAAGCC 5328

  scaffold237|s      45004 AACCAGTGTCAAAA-CCCTCAATCGAGCGCAATACTCGGCGGGTGCATCA 45052
                                         -   v   v                           
  scaffold235|s       5329 AACCAGTGTCAAAAACCCACAAGCGAGCGCAATACTCGGCGGGTGCATCA 5378

  scaffold237|s      45053 AACAATCATGGCGATGCTCCGCACAGCTAGAT-GGATATAGCCGACACCA 45101
                                                       ii  -      i          
  scaffold235|s       5379 AACAATCATGGCGATGCTCCGCACAGCTGAATTGGATATGGCCGACACCA 5428

  scaffold237|s      45102 TCAGCGAGAGTGACATTGCTGACTTTCTCACAAATGCCGCATGGGCGTTA 45151
                                   --                                       v
  scaffold235|s       5429 TCAGCGAG--TGACATTGCTGACTTTCTCACAAATGCCGCATGGGCGTTC 5476

  scaffold237|s      45152 AGCTCTACCTATCACACAGTACTAAAAACTTAGCCAGGTGCAGCTATCTT 45201
                           -                              v                  
  scaffold235|s       5477 -GCTCTACCTATCACACAGTACTAAAAACTTCGCCAGGTGCAGCTATCTT 5525

  scaffold237|s      45202 TGGAAGGGACATGTTGTTTGGCGTCCC-TACATTGCTGACTGGTCAAAAA 45250
                                                      -                 v    
  scaffold235|s       5526 TGGAAGGGACATGTTGTTTGGCGTCCCCTACATTGCTGACTGGTCTAAAA 5575

  scaffold237|s      45251 TAGGGGAATATAGACCAACGACAAACTGGCCGTAACACAAGGCGGGAGAA 45300
                                          -            i            i        
  scaffold235|s       5576 TAGGGGAATATAGAC-AACGACAAACTGACCGTAACACAAGACGGGAGAA 5624

  scaffold237|s      45301 TGCCTCT-GCATAGACTGGGACTACCAGCCCGGTGACAAAGTACTGCTCT 45349
                                  -                                        vi
  scaffold235|s       5625 TGCCTCTCGCATAGACTGGGACTACCAGCCCGGTGACAAAGTACTGCTGC 5674

  scaffold237|s      45350 TGAAAAGGCGGTACTCCTCCATAAAAACAGAGAGCGGTATGAAAGTGATC 45399
                           -    ii      -      iiv                           
  scaffold235|s       5675 -GAAAGAGCGGTA-TCCTCCGCCAAAACAGAGAGCGGTATGAAAGTGATC 5722

  scaffold237|s      45400 CTTGGACTATCACGTCAGTTCATCACGAATGGCACAATAAAGGGTTCAG- 45448
                                                  -                -       i-
  scaffold235|s       5723 CTTGGACTATCACGTCAGTTCAT-ACGAATGGCACAATAA-GGGTTCAAC 5770

  scaffold237|s      45449 GCGGAACTAAGTC-GGCGACTTAACATTAGGAGAGTTACACCATACTTTG 45497
                                        -                                    
  scaffold235|s       5771 GCGGAACTAAGTCCGGCGACTTAACATTAGGAGAGTTACACCATACTTTG 5820

  scaffold237|s      45498 AATAAACTAAAAATGACTTGTACCTTACCCC-TTCTCCTATCAAGACTTA 45546
                                                          -                  
  scaffold235|s       5821 AATAAACTAAAAATGACTTGTACCTTACCCCCTTCTCCTATCAAGACTTA 5870

  scaffold237|s      45547 CGGTT-GTCATTGCTACACCATCTTTTTTTTCCTCCTCGTTG-----GTT 45590
                             v  -                        -         v -----   
  scaffold235|s       5871 CGCTTCGTCATTGCTACACCATCTTTTTTT-CCTCCTCGTGGTTTTCGTT 5919

  scaffold237|s      45591 TTTTTCCTCGAGAGGTTTT--TCTTCGTGAGCATCGACACCTTATCGCTC 45638
                                              -- i           i               
  scaffold235|s       5920 TTTTTCCTCGAGAGGTTTTCTTTTTCGTGAGCATTGACACCTTATCGCTC 5969

  scaffold237|s      45639 CATTAGTAGGGGCGAGGGGTGACATGAGCCAAGGATACCTACTGGTACTC 45688
                               v  i        ---                               
  scaffold235|s       5970 CATTCGTGGGGGCGAG---TGACATGAGCCAAGGATACCTACTGGTACTC 6016

  scaffold237|s      45689 CTGACCCTTCCTGGGCCCCAGAACAGGTCCCATGGGTACAAAGACAAATA 45738
                                                                             
  scaffold235|s       6017 CTGACCCTTCCTGGGCCCCAGAACAGGTCCCATGGGTACAAAGACAAATA 6066

  scaffold237|s      45739 GGATTTCTACTAACCAAGGGTAGGATCCCACCAAATAGAAGCAGGACTCA 45788
                                                                             
  scaffold235|s       6067 GGATTTCTACTAACCAAGGGTAGGATCCCACCAAATAGAAGCAGGACTCA 6116

  scaffold237|s      45789 TTAACAAGACTATTAAGTCCTGCAGGGCTTATTACTACTCATTGGTAGGA 45838
                                                                             
  scaffold235|s       6117 TTAACAAGACTATTAAGTCCTGCAGGGCTTATTACTACTCATTGGTAGGA 6166

  scaffold237|s      45839 TTAAATATACAGCCCATTCCAGATTCCACTGGATTCAGGTTGGCATGCAA 45888
                                                                             
  scaffold235|s       6167 TTAAATATACAGCCCATTCCAGATTCCACTGGATTCAGGTTGGCATGCAA 6216

  scaffold237|s      45889 GAATGCATGTACAGCCCAAACCAGGTGCATGTACACCCAGTTTTGGCATG 45938
                                                                             
  scaffold235|s       6217 GAATGCATGTACAGCCCAAACCAGGTGCATGTACACCCAGTTTTGGCATG 6266

  scaffold237|s      45939 CATGAATCCAATAGGATGCATCAAAATCTAACATCCTCGAATTACATGCA 45988
                                                                             
  scaffold235|s       6267 CATGAATCCAATAGGATGCATCAAAATCTAACATCCTCGAATTACATGCA 6316

  scaffold237|s      45989 AAATGCATGATAAACTAGAGAGGACTACCATGAGGCAGTCCTCATTTTCA 46038
                                                                             
  scaffold235|s       6317 AAATGCATGATAAACTAGAGAGGACTACCATGAGGCAGTCCTCATTTTCA 6366

  scaffold237|s      46039 ATCAG-TTTTTAGCTCATAAATTAAATCTTCAGACAACTGGAACATCTTT 46087
                                -         i                                  
  scaffold235|s       6367 ATCAGTTTTTTAGCTTATAAATTAAATCTTCAGACAACTGGAACATCTTT 6416

  scaffold237|s      46088 TCTACTTCGTTTATCTACAACTACTTTTCGATTACTTCCGGCTTAGGTCA 46137
                                                                             
  scaffold235|s       6417 TCTACTTCGTTTATCTACAACTACTTTTCGATTACTTCCGGCTTAGGTCA 6466

Matrix = 20p43g.matrix
Kimura (with divCpGMod) = 2.30
Transitions / transversions = 1.65 (102/62)
Gap_init rate = 0.02 (144 / 6460), avg. gap size = 1.20 (173 / 144)


20860 3.47 1.24 0.68 scaffold237|size481080 46138 48631 (432798) C scaffold162|size663301_(dbseq-nr_671)_[176169,182640]#LTR/Gypsy (3964) 2508 1 m_b1650s001i27 77407

  scaffold237|s      46138 GCTTGTGCTACTACAGTAGTGACCTGCCC--CTTTACCTGTCAAAGGGGT 46185
                                                        --           i       
C scaffold162|s       2508 GCTTGTGCTACTACAGTAGTGACCTGCCCTTCTTTACCTGTCGAAGGGGT 2459

  scaffold237|s      46186 GTCAAACTATTGAAAAGGTCACCCGACAGTTCGGGATCCGACAATTTGGC 46235
                           -   v                              i          i  i
C scaffold162|s       2458 -TCACACTATTGAAAAGGTCACCCGACAGTTCGGGGTCCGACAATTCGGT 2410

  scaffold237|s      46236 AACTGTTTCACTCTGTGTAACGTTGGCTGGAAGATTTCCC-GGTCTTCTG 46284
                           v i                 v    i             i-         
C scaffold162|s       2409 TATTGTTTCACTCTGTGTAAGGTTGACTGGAAGATTTCCTAGGTCTTCTG 2360

  scaffold237|s      46285 CCAGGTTCCAACATGTCTTGTTTGAACCAGAAAATGTTATGTTGGCACGT 46334
                                   v                                         
C scaffold162|s       2359 CCAGGTTCGAACATGTCTTGTTTGAACCAGAAAATGTTATGTTGGCACGT 2310

  scaffold237|s      46335 GGGGAAGTCTTAATCGGACTAGGATAAGTGTTAATCATTTCATTACAATC 46384
                                                i                            
C scaffold162|s       2309 GGGGAAGTCTTAATCGGACTAAGATAAGTGTTAATCATTTCATTACAATC 2260

  scaffold237|s      46385 GATTTTTACTACACAATTTCTTAGTACTCCCCAACCCATCATCTCAGGAT 46434
                                 -                                       i   
C scaffold162|s       2259 GATTTT-ACTACACAATTTCTTAGTACTCCCCAACCCATCATCTCAAGAT 2211

  scaffold237|s      46435 GAGTCTGAATCATCACTGTCACTCATGTCGTGATGCTTACGCT------- 46477
                                               i     v                -------
C scaffold162|s       2210 GAGTCTGAATCATCACTGTCGCTCATTTCGTGATGCTTACGCTTCTTTTT 2161

  scaffold237|s      46478 -CCGATAGCGCTTTTCATTTTCTTGTTGGACTTGGTAAGTTTGTCGATTT 46526
                           -          v                                      
C scaffold162|s       2160 TCCGATAGCGCGTTTCATTTTCTTGTTGGACTTGGTAAGTTTGTCGATTT 2111

  scaffold237|s      46527 TAGCGGATAGCTGCGCATAGCTACTTCCTCCTCGAGCAGGTCTCTCTAGT 46576
                                                                             
C scaffold162|s       2110 TAGCGGATAGCTGCGCATAGCTACTTCCTCCTCGAGCAGGTCTCTCTAGT 2061

  scaffold237|s      46577 CCACGAG--TTTCCATTTGGTTTTCTCCCCTTGAAGCTTGACTTCGGGGT 46624
                                  --                                         
C scaffold162|s       2060 CCACGAGAGTTTCCATTTGGTTTTCTCCCCTTGAAGCTTGACTTCGGGGT 2011

  scaffold237|s      46625 CCCATTGGAGTCATACTTCCGGCAATCCAGAGTGTTGTGGGTGGTATGTG 46674
                                                       -                     
C scaffold162|s       2010 CCCATTGGAGTCATACTTCCGGCAATCC-GAGTGTTGTGGGTGGTATGTG 1962

  scaffold237|s      46675 CGCCCCCATGTTTCTTGCAGAGAGAGAGCAGTACTTCTCTGTGCGACGTT 46724
                                 -                  i--                      
C scaffold162|s       1961 CGCCCC-ATGTTTCTTGCAGAGAGAA--CAGTACTTCTCTGTGCGACGTT 1915

  scaffold237|s      46725 TCTTTGGAATCCGGTCACTAAAAGAGACCATCTTCTTCCTAGATGAGTCG 46774
                               i -                                           
C scaffold162|s       1914 TCTTCG-AATCCGGTCACTAAAAGAGACCATCTTCTTCCTAGATGAGTCG 1866

  scaffold237|s      46775 TTAGCCTTGGCTACGGTCTTGGGTCCTTCTCCAACCTTTTCGGTGGGGTA 46824
                                                                 i           
C scaffold162|s       1865 TTAGCCTTGGCTACGGTCTTGGGTCCTTCTCCAACCTTCTCGGTGGGGTA 1816

  scaffold237|s      46825 GGCCTTCTTGATGCGTTCAA-----------AGTTCCCTGACACTCTGTG 46863
                                   i           -----------                   
C scaffold162|s       1815 GGCCTTCTCGATGCGTTCAAGGACTTCGAGAAGTTCCCTGACACTCTGTG 1766

  scaffold237|s      46864 GTACCAAAGCTCCACTGACCTCATATTGGTCCTGCCAGTTCCTAGGAACC 46913
                                             v                               
C scaffold162|s       1765 GTACCAAAGCTCCACTGAGCTCATATTGGTCCTGCCAGTTCCTAGGAACC 1716

  scaffold237|s      46914 ATCCTGAGGATGTGGCTTGCCAAATCGGCATCATCAAATGGCC-GCATAC 46962
                                                  i                   -      
C scaffold162|s       1715 ATCCTGAGGATGTGGCTTGCCAAGTCGGCATCATCAAATGGCCCGCATAC 1666

  scaffold237|s      46963 TTTCGTAGGCTTTGCAGCCTTTGAAGAGTAAAACAGGCACGGCAAGAGTT 47012
                                   i            v                            
C scaffold162|s       1665 TTTCGTAGACTTTGCAGCCTTGGAAGAGTAAAACAGGCACGGCAAGAGTT 1616

  scaffold237|s      47013 CCACATACCCGTTAAGGCGTTGGATCCTCTGCACAAAGTCCCTGGTGGGT 47062
                                              i                        i     
C scaffold162|s       1615 CCACATACCCGTTAAGGCGCTGGATCCTCTGCACAAAGTCCCTGATGGGT 1566

  scaffold237|s      47063 ACCCTGTTTGGTTTCTTCAGCCCATTGCTGATGTAGAAGCGTTCTTGCTC 47112
                                                                 i           
C scaffold162|s       1565 ACCCTGTTTGGTTTCTTCAGCCCATTGCTGATGTAGAAACGTTCTTGCTC 1516

  scaffold237|s      47113 TGCTGCATCAGTCCTGAAGGCGGTCTGCAGGTGCAACTGGACACATTCCT 47162
                           i                  i                              
C scaffold162|s       1515 CGCTGCATCAGTCCTGAAGACGGTCTGCAGGTGCAACTGGACACATTCCT 1466

  scaffold237|s      47163 GAAAGGAGGTCCAAGATGCCGGGCGTTTTGTGGGATGCTCAGTCCCATAC 47212
                                                                             
C scaffold162|s       1465 GAAAGGAGGTCCAAGATGCCGGGCGTTTTGTGGGATGCTCAGTCCCATAC 1416

  scaffold237|s      47213 ACATCGGTCCAGGGTTCACAATTGATTTGCTCCCCCAGCGATGGTGGTCC 47262
                                            i                 - i            
C scaffold162|s       1415 ACATCGGTCCAGGGTTCGCAATTGATTTGCTCCCC-AACGATGGTGGTCC 1367

  scaffold237|s      47263 AAGGGCGGCGGGCAGTCTCCGACAATTGAGCGGAGTACTGCAGGAAGATC 47312
                               i  i                      i                   
C scaffold162|s       1366 AAGGACGACGGGCAGTCTCCGACAATTGAGTGGAGTACTGCAGGAAGATC 1317

  scaffold237|s      47313 GCATGGCCAGCGGACACTAGGGCCTCACTGGTGTGGATTTTAGCAGCAGT 47362
                             v                                               
C scaffold162|s       1316 GCTTGGCCAGCGGACACTAGGGCCTCACTGGTGTGGATTTTAGCAGCAGT 1267

  scaffold237|s      47363 TGCTTTGTTCCACGACTGGAGGGCGGGG-AATTTTCATCCTTCCCTTTGA 47411
                                                 i     -           v    i    
C scaffold162|s       1266 TGCTTTGTTCCACGACTGGAGGACGGGGGAATTTTCATCCGTCCCCTTGA 1217

  scaffold237|s      47412 ACTTGGCTTTGGCTGCAGTGGC-GCAGTCAGTTTTGCCTCAGCCTTTGCA 47460
                                        i        -                           
C scaffold162|s       1216 ACTTGGCTTTGGCCGCAGTGGCCGCAGTCAGTTTTGCCTCAGCCTTTGCA 1167

  scaffold237|s      47461 TCTGCCTTACAGGCTTCCTCGTAGTCCGTGTCTAAGCCTCTCTGGGAAAT 47510
                                             i                               
C scaffold162|s       1166 TCTGCCTTACAGGCTTCCCCGTAGTCCGTGTCTAAGCCTCTCTGGGAAAT 1117

  scaffold237|s      47511 TATTTCCATCGAGGTCTGGACATGGTTGAGGAACTGTTCAGGACTTCCCT 47560
                                                                             
C scaffold162|s       1116 TATTTCCATCGAGGTCTGGACATGGTTGAGGAACTGTTCAGGACTTCCCT 1067

  scaffold237|s      47561 CGTCGAAGACGGTGACAAACAAGGTCATTTTGTTGGAGACCTTGACTTTG 47610
                            i               i                           i    
C scaffold162|s       1066 CATCGAAGACGGTGACAGACAAGGTCATTTTGTTGGAGACCTTGATTTTG 1017

  scaffold237|s      47611 TTGATTACCTTCGGG-TGTCCATGGCGAGTGGGAATGTAGGAAATGGGTG 47659
                                          -          -                       
C scaffold162|s       1016 TTGATTACCTTCGGGGTGTCCATGGC-AGTGGGAATGTAGGAAATGGGTG 968

  scaffold237|s      47660 GCTTAGACCTCCCTGAACTCCGTTCACACTCCTGTGGCTTGAGTCCTTCT 47709
                            i  i                                             
C scaffold162|s        967 GTTTGGACCTCCCTGAACTCCGTTCACACTCCTGTGGCTTGAGTCCTTCT 918

  scaffold237|s      47710 GGGCTTGATTTGCTGGTCAACATCCTCTAAATTGCCTTGCCAAGGGGCGT 47759
                                             i         vi       i            
C scaffold162|s        917 GGGCTTGATTTGCTGGTCGACATCCTCTTGATTGCCTCGCCAAGGGGCGT 868

  scaffold237|s      47760 ATTATAAAACAAGGCCTTGAAGAAGGTCTTGGGTGCCCTGTTGAGGTTAG 47809
                                                                             
C scaffold162|s        867 ATTATAAAACAAGGCCTTGAAGAAGGTCTTGGGTGCCCTGTTGAGGTTAG 818

  scaffold237|s      47810 CTTGAAAAATAATTTTTTTATTTTTTATTTTTAAATTTTTTCTTAAATCG 47859
                             i      v         -----                ii ii--   
C scaffold162|s        817 CTCGAAAAAGAATTTTTTT-----TTATTTTTAAATTTTTCTTCG--TCG 775

  scaffold237|s      47860 GCTTTTATTTCTTGAAAGTCTTGCTTCCAACTATTTCGCGAGAATTCTCG 47909
                                                    i v iv                   
C scaffold162|s        774 GCTTTTATTTCTTGAAAGTCTTGCTCCAAGGTATTTCGCGAGAATTCTCG 725

  scaffold237|s      47910 ATCACGAAATTAATCCGACTCGTAGGAATCCCCGATCGCAGAAGTCGATA 47959
                                                           i                v
C scaffold162|s        724 ATCACGAAATTAATCCGACTCGTAGGAATCCCTGATCGCAGAAGTCGATC 675

  scaffold237|s      47960 GCTCGAAGTTTATCACTGATGCTCGCTGATCGCGGGAGAATTTTGGAGAG 48009
                                         i                      vv           
C scaffold162|s        674 GCTCGAAGTTTATCGCTGATGCTCGCTGATCGCGGGATTATTTTGGAGAG 625

  scaffold237|s      48010 CTCGTGAGATCGCGAAACAGTAGGAATTCGTCGATTGCGTAGC-GATTTT 48058
                                -            v                i i     -      
C scaffold162|s        624 CTCGT-AGATCGCGAAACCGTAGGAATTCGTCGATCGTGTAGCCGATTTT 576

  scaffold237|s      48059 GGATAAATCGTCGATCGTGCAAAAAAAACGTATCGCTGGTGCGAAAAGTT 48108
                             i                                               
C scaffold162|s        575 GGGTAAATCGTCGATCGTGCAAAAAAAACGTATCGCTGGTGCGAAAAGTT 526

  scaffold237|s      48109 AAAATTGCCGCTCGCGATAAAAAAATTGTTAGCGTACCTCGTGTCGGAAG 48158
                                                             i               
C scaffold162|s        525 AAAATTGCCGCTCGCGATAAAAAAATTGTTAGCGCACCTCGTGTCGGAAG 476

  scaffold237|s      48159 GTTTGGATGTCGATGGCTTCGGTGCACAAAGGCCGCACCACGACTATCTA 48208
                                                    i i    i         ii      
C scaffold162|s        475 GTTTGGATGTCGATGGCTTCGGTGCGCGAAGGTCGCACCACGGTTATCTA 426

  scaffold237|s      48209 TAGATAGTGACCTGAGCCGATTAG-GTCGTAAAAA-TATCACGCGAAAAT 48256
                                               vv v-          -              
C scaffold162|s        425 TAGATAGTGACCTGAGCCGAAAATCGTCGTAAAAAATATCACGCGAAAAT 376

  scaffold237|s      48257 TATAGGTAGTTTCAACAGGTGTCGAAGAATTGATTTTATGAGCTATATTT 48306
                                        i                                    
C scaffold162|s        375 TATAGGTAGTTTCGACAGGTGTCGAAGAATTGATTTTATGAGCTATATTT 326

  scaffold237|s      48307 TGTGCTATTGTGAGGATGGAAAGGCAGTGGAACTGCACTCCAGTCCAAAC 48356
                                                                             
C scaffold162|s        325 TGTGCTATTGTGAGGATGGAAAGGCAGTGGAACTGCACTCCAGTCCAAAC 276

  scaffold237|s      48357 GATGCAAACGATCATTGTGTAGACTTCTACACAATATGGTATGTCTATAC 48406
                                      v                                      
C scaffold162|s        275 GATGCAAACGAACATTGTGTAGACTTCTACACAATATGGTATGTCTATAC 226

  scaffold237|s      48407 CCTTCTGAAAGATGTTTAGCTCTTCCAAAAGAGTGCTCTCTTATTTGGGG 48456
                                              v                      i       
C scaffold162|s        225 CCTTCTGAAAGATGTTTAGATCTTCCAAAAGAGTGCTCTCTTGTTTGGGG 176

  scaffold237|s      48457 TTCTGAACTTCCATGTTGGGGAGTCCATGCCGTCGGGAGGTGGACTCTCC 48506
                                                                             
C scaffold162|s        175 TTCTGAACTTCCATGTTGGGGAGTCCATGCCGTCGGGAGGTGGACTCTCC 126

  scaffold237|s      48507 TACGTGGGGTCCTGAGAATGCTCCTATTTAGGTTTTGTACCCAGGGGTAC 48556
                              v                                              
C scaffold162|s        125 TACTTGGGGTCCTGAGAATGCTCCTATTTAGGTTTTGTACCCAGGGGTAC 76

  scaffold237|s      48557 ATAAAAGGCTGATTCCTGCTCTATTTAGGTTTTGCACCCTGGGGTACAAA 48606
                            v             v                  i     i         
C scaffold162|s         75 AAAAAAGGCTGATTCATGCTCTATTTAGGTTTTGTACCCTAGGGTACAAA 26

  scaffold237|s      48607 AATGGCTGATTCTTGGCCTATGTCA 48631
                                                    
C scaffold162|s         25 AATGGCTGATTCTTGGCCTATGTCA 1

Matrix = 20p43g.matrix
Kimura (with divCpGMod) = 2.91
Transitions / transversions = 2.31 (60/26)
Gap_init rate = 0.01 (30 / 2493), avg. gap size = 1.60 (48 / 30)


14 13.34 2.86 2.86 scaffold237|size481080 49850 49884 (431545) (ATCACT)n#Simple_repeat 1 35 (0) m_b1650s252i2 77408

  scaffold237|s      49850 ATCACT-TAACTGAACCCTATCACTTTCACTATCAC 49884
                                 - v   - v v        v          
  (ATCACT)n#Sim          1 ATCACTATCACT-ATCACTATCACTATCACTATCAC 35

Matrix = Unknown
Transitions / transversions = 0.00 (0/4)
Gap_init rate = 0.06 (2 / 34), avg. gap size = 1.00 (2 / 2)


329 9.13 0.00 7.27 scaffold237|size481080 51048 51106 (430323) C genome_9_6702#DNA (228) 466 412 m_b1650s001i28 77409

  scaffold237|s      51048 AGACTGTGTGTGGTACTACATGCTTAAGGTTGTCTTTGTATTTGTGATAT 51097
                                           i      -  i         ii        --- 
C genome_9_6702        466 AGACTGTGTGTGGTACCACATGC-TAGGGTTGTCTTCATATTTGTG---T 421

  scaffold237|s      51098 CAAATATGT 51106
                                 v  
C genome_9_6702        420 CAAATAAGT 412

Matrix = 20p43g.matrix
Kimura (with divCpGMod) = 9.86
Transitions / transversions = 4.00 (4/1)
Gap_init rate = 0.07 (4 / 58), avg. gap size = 1.00 (4 / 4)


2205 4.12 2.75 0.00 scaffold237|size481080 51094 51384 (430045) rnd-1_family-494#Unknown 174 472 (0) m_b1650s001i29 77410

  scaffold237|s      51094 ATATCAAATATGTTGGGAATGAAATGTTCCATTGAAACAACATCACTTAT 51143
                                                   v                    v    
  rnd-1_family-        174 ATATCAAATATGTTGGGAATGAAAGGTTCCATTGAAACAACATCAATTAT 223

  scaffold237|s      51144 TTTT-ACTTCATTATGCTTACCAACCATATTTATTATCTCTTCAAGTCCC 51192
                               -                          v                  
  rnd-1_family-        224 TTTTTACTTCATTATGCTTACCAACCATATTAATTATCTCTTCAAGTCCC 273

  scaffold237|s      51193 CTTTCTCTCATGTCCTTCCCA-AACAATAATACCTAGTATAATATGTTCT 51241
                              i        i       v-                   v        
  rnd-1_family-        274 CTTCCTCTCATGCCCTTCCCCTAACAATAATACCTAGTATATTATGTTCT 323

  scaffold237|s      51242 ACAGTGTGGTACTACACTAAGGTACTACAATACCAGTACAGAAGAA-GGG 51290
                                                                         -   
  rnd-1_family-        324 ACAGTGTGGTACTACACTAAGGTACTACAATACCAGTACAGAAGAAGGGG 373

  scaffold237|s      51291 AATTGTAATGACACAGTTTGTTTA--TCTTCCACTTTTCCATTGCACAGG 51338
                                     i i    v  v  i--                        
  rnd-1_family-        374 AATTGTAATGGCGCAGTATGGTTGTCTCTTCCACTTTTCCATTGCACAGG 423

  scaffold237|s      51339 CAAA-TTGTTACACG-GGAAGTATTACCAAGTGTAA-AAAAGTACAGTA 51384
                               -          -                    -            
  rnd-1_family-        424 CAAACTTGTTACACGTGGAAGTATTACCAAGTGTAACAAAAGTACAGTA 472

Matrix = 20p43g.matrix
Kimura (with divCpGMod) = 3.92
Transitions / transversions = 0.71 (5/7)
Gap_init rate = 0.02 (7 / 290), avg. gap size = 1.14 (8 / 7)

3481 4.49 2.31 1.88 scaffold237|size481080 51262 51737 (429692) rnd-1_family-937#Unknown 1 478 (0) m_b1650s001i30 77410

  scaffold237|s      51262 GGTACTACAATACCAGTACAGAAGAAGGG-AATTGTAATGACACAGTTTG 51310
                                                        -     ?    i      v  
  rnd-1_family-          1 GGTACTACAATACCAGTACAGAAGAAGGGGAATTGNAATGGCACAGTATG 50

  scaffold237|s      51311 TTTATCT--TCCACTTTTCCATTGCACAGGCAAA-TTGTTACACG-GGAA 51356
                           v      --                         -          -    
  rnd-1_family-         51 GTTATCTCTTCCACTTTTCCATTGCACAGGCAAACTTGTTACACGTGGAA 100

  scaffold237|s      51357 GTATTACCAAGTGTAA-AAAAGTACAGTATGGTACCTTTGCCCCTATCTT 51405
                                           -            i----                
  rnd-1_family-        101 GTATTACCAAGTGTAACAAAAGTACAGTAC----CCTTTGCCCCTATCTT 146

  scaffold237|s      51406 TCTCTAACAGAACATGATGGGTGACG---AGTATGCAAGAGGTATCCTAT 51452
                           v              v   v   v  ---                     
  rnd-1_family-        147 ACTCTAACAGAACATCATGCGTGCCGTAGAGTATGCAAGAGGTATCCTAT 196

  scaffold237|s      51453 TGCCTTC-ACGGAACAATCATGTTAAAA-GCACGTCAAATGATACTGGGA 51500
                                  -               v    -                     
  rnd-1_family-        197 TGCCTTCTACGGAACAATCATGTAAAAAAGCACGTCAAATGATACTGGGA 246

  scaffold237|s      51501 CTTATTTGAATGCCCAAGTAAGAGATGGTTCCCTTTCATACAATGTTAGT 51550
                                                                       v     
  rnd-1_family-        247 CTTATTTGAATGCCCAAGTAAGAGATGGTTCCCTTTCATACAATTTTAGT 296

  scaffold237|s      51551 ACCATAGATATATAATGCAATCTGAAACTTGAGTAAGGGTATCATCACAG 51600
                             v        --                i                    
  rnd-1_family-        297 ACAATAGATAT--AATGCAATCTGAAACTCGAGTAAGGGTATCATCACAG 344

  scaffold237|s      51601 GAGAGAGTGATATTTCCTACTAAGACAGACACCAGCCATAATGTACATTT 51650
                               v               v                  i   ii     
  rnd-1_family-        345 GAGATAGTGATATTTCCTACAAAGACAGACACCAGCCATGATGCGCATTT 394

  scaffold237|s      51651 ACAGGCATAATAACGAGAACTGATTAGAGGGGGTCTCTTAAACAATAATT 51700
                                 iv   ---      v                 v           
  rnd-1_family-        395 ACAGGCGAAAT---GAGAACAGATTAGAGGGGGTCTCTAAAACAATAATT 441

  scaffold237|s      51701 GGCAAATATTTGATGCAAATTTGTGTTTATTATTCTA 51737
                                   ??                           
  rnd-1_family-        442 GGCAAATANNTGATGCAAATTTGTGTTTATTATTCTA 478

Matrix = 20p43g.matrix
Kimura (with divCpGMod) = 4.03
Transitions / transversions = 0.50 (7/14)
Gap_init rate = 0.04 (17 / 475), avg. gap size = 1.18 (20 / 17)


614 9.00 1.00 0.00 scaffold237|size481080 51748 51847 (429582) rnd-1_family-1383#Unknown 3 103 (0) m_b1650s001i31 77411

  scaffold237|s      51748 TATTTAAGTGTTATAATTTTGAGTTTAACGGATGGTCCTGTGTGTCTTAC 51797
                                 ?        v   ?             v   ?i     v     
  rnd-1_family-          3 TATTTANGTGTTATATTTTNGAGTTTAACGGATTGTCNCGTGTGACTTAC 52

  scaffold237|s      51798 AGGCATGATATCTT-TAGGACATATGAGTTGGTCATTATTTGTATTGTGT 51846
                               i   ?     -                ?  i v   i  i      
  rnd-1_family-         53 AGGCGTGANATCTTCTAGGACATATGAGTTGNTCGTGATTCGTGTTGTGT 102

  scaffold237|s      51847 A 51847
                            
  rnd-1_family-        103 A 103

Matrix = 20p43g.matrix
Kimura (with divCpGMod) = 5.91
Transitions / transversions = 1.25 (5/4)
Gap_init rate = 0.01 (1 / 99), avg. gap size = 1.00 (1 / 1)


472 11.32 14.29 0.90 scaffold237|size481080 51850 51947 (429482) rnd-5_family-1248#Unknown 4 114 (1179) m_b1650s001i32 77412

  scaffold237|s      51850 GTGTATGATGAGTCTTCTGGGGTTTT-GGCTATGTCTCTCATGTAGAGTA 51898
                              i          i           -                       
  rnd-5_family-          4 GTGCATGATGAGTCCTCTGGGGTTTTTGGCTATGTCTCTCATGTAGAGTA 53

  scaffold237|s      51899 -----------AGAGTCAC--CTGGTCATTCATTAAGTAGTTGCTATTCA 51935
                           -----------   i    --? i       i   v   -  ?i  v vv
  rnd-5_family-         54 AAACAATGATTAGAATCACANNTAGTCATTCGTTACGTA-TTNTTAATGC 102

  scaffold237|s      51936 AGTCCAAAACAT 51947
                            v          
  rnd-5_family-        103 ATTCCAAAACAT 114

Matrix = 20p43g.matrix
Kimura (with divCpGMod) = 11.50
Transitions / transversions = 1.20 (6/5)
Gap_init rate = 0.04 (4 / 97), avg. gap size = 3.75 (15 / 4)

2493 7.71 2.46 0.81 scaffold237|size481080 51900 52265 (429164) rnd-1_family-730#Unknown 1 372 (0) m_b1650s001i33 77412

  scaffold237|s      51900 GAGTCACCTGGTCATTCATTAAGTAGTTGCTATTCAAGTCCAAAACATAG 51949
                                            ?           i  v                 
  rnd-1_family-          1 GAGTCACCTGGTCATTCNTTAAGTAGTTGTTAATCAAGTCCAAAACATAG 50

  scaffold237|s      51950 TGTCAAAATATTCAAGG-GTATATTAAAACTATGGTCTATAAATGCT-CA 51997
                                            -                i     ?      -  
  rnd-1_family-         51 TGTCAAAATATTCAAGGTGTATATTAAAACTATGATCTATNAATGCTGCA 100

  scaffold237|s      51998 AATTTGTGTTTCTTACTGAATTACTACAATAATTATCATGGAGTAGAATG 52047
                                         ?     v     --i                     
  rnd-1_family-        101 AATTTGTGTTTCTTNCTGAAGTACTA--GTAATTATCATGGAGTAGAATG 148

  scaffold237|s      52048 TGAAGAACAATTTGTTTGTAATGTTATTTTGACATGTTCTTCTATCAGGA 52097
                               v       ? v       i        i           i      
  rnd-1_family-        149 TGAATAACAATTNGGTTGTAATATTATTTTGGCATGTTCTTCTGTCAGGA 198

  scaffold237|s      52098 TCTATGTAAAAGAACAATGTGGTGTAGGATACAATTATTTGATGTTTCC- 52146
                                   vi       ii         i v   -v        v    -
  rnd-1_family-        199 TCTATGTACGAGAACAACATGGTGTAGGGTCCAA-GATTTGATGGTTCCA 247

  scaffold237|s      52147 -----CTTCCAGATGGCTGAGTTGATAATTCCAATTGTGCAGAGTAGGGA 52191
                           -----     i  v             v            i   i     
  rnd-1_family-        248 GAATACTTCCGGAGGGCTGAGTTGATATTTCCAATTGTGCGGAGCAGGGA 297

  scaffold237|s      52192 TAGCAA-TTTTGGAATTATTGCTGCATTATGGCTCATAGTTTCTTGGGTG 52240
                               i -               v                   i       
  rnd-1_family-        298 TAGCGATTTTTGGAATTATTGCAGCATTATGGCTCATAGTTTTTTGGGTG 347

  scaffold237|s      52241 GTTCTTTGTTGAAGATGAGTTTGAA 52265
                             i                  v   
  rnd-1_family-        348 GTCCTTTGTTGAAGATGAGTTGGAA 372

Matrix = 20p43g.matrix
Kimura (with divCpGMod) = 7.14
Transitions / transversions = 1.33 (16/12)
Gap_init rate = 0.02 (8 / 365), avg. gap size = 1.50 (12 / 8)

2856 5.71 0.78 0.52 scaffold237|size481080 51948 52334 (429095) rnd-1_family-169#Unknown 5215 5602 (128) m_b1650s001i34 77412

  scaffold237|s      51948 AGTGTCAAAATATTCAAGGG-TATATTAAAACTATGGTCTATAAATGCTC 51996
                                               -               i             
  rnd-1_family-       5215 AGTGTCAAAATATTCAAGGGGTATATTAAAACTATGATCTATAAATGCTC 5264

  scaffold237|s      51997 AAATTTGTGTTTCTTACTGAATTACTACAATAATTATCATGGAGTAGAAT 52046
                                                v     --i                    
  rnd-1_family-       5265 AAATTTGTGTTTCTTACTGAAGTACTA--GTAATTATCATGGAGTAGAAT 5312

  scaffold237|s      52047 GTGAAGAACAATTTGTTTGTAATGTTATTTTGACATGTTCTTCTATCAGG 52096
                                v         v       i        i                 
  rnd-1_family-       5313 GTGAATAACAATTTGGTTGTAATATTATTTTGGCATGTTCTTCTATCAGG 5362

  scaffold237|s      52097 ATCTATGTAAAAGAACAATGTGGTGTAGGATACAATTATTTGATGTTTCC 52146
                                    ?        i                 v             
  rnd-1_family-       5363 ATCTATGTANAAGAACAACGTGGTGTAGGATACAATGATTTGATGTTTCC 5412

  scaffold237|s      52147 CTTCCAGATGGCTGAGTTGATAATTCCAATTGTGCAGAGTAGGGATAGCA 52196
                                   v             v                          i
  rnd-1_family-       5413 CTTCCAGAGGGCTGAGTTGATATTTCCAATTGTGCAGAGTAGGGATAGCG 5462

  scaffold237|s      52197 A-TTTTGGAATTATTGCTGCATTATGGCTCATAGTTTCTTGGGTGGTTCT 52245
                            -               v    v   i    i   ? i         i  
  rnd-1_family-       5463 ATTTTTGGAATTATTGCAGCATAATGACTCACAGTNTTTTGGGTGGTCCT 5512

  scaffold237|s      52246 TTGTTGAAGATGAGTTTGAATTAGAAATGATTGCAACATAAGGAGTGACA 52295
                                           v                                 
  rnd-1_family-       5513 TTGTTGAAGATGAGTTGGAATTAGAAATGATTGCAACATAAGGAGTGACA 5562

  scaffold237|s      52296 TTGTTTTGGGTGGTCC-TTTTAAAAAATGGTTTGGACAAG 52334
                           v               -    vi                 
  rnd-1_family-       5563 GTGTTTTGGGTGGTCCTTTTTTGAAAATGGTTTGGACAAG 5602

Matrix = 20p43g.matrix
Kimura (with divCpGMod) = 5.47
Transitions / transversions = 1.00 (11/11)
Gap_init rate = 0.01 (5 / 386), avg. gap size = 1.00 (5 / 5)

1417 8.53 7.45 3.40 scaffold237|size481080 52266 52520 (428909) rnd-1_family-169#Unknown 5466 5730 (0) m_b1650s001i35 77412

  scaffold237|s      52266 TTAGAAATGATTGCAACATAAGGAGTGACATTGTTTTGGGTGGTCCTTT- 52314
                             v i   v      i     v  v v   v ?                -
  rnd-1_family-       5466 TTTGGAATTATTGCAGCATAATGACTCACAGTNTTTTGGGTGGTCCTTTG 5515

  scaffold237|s      52315 TAAAAAATGGTTTGGACAAGTCGGAATTAGAAATGATTGCAACATAAGGA 52364
                            vi  i   ---------   i                            
  rnd-1_family-       5516 TTGAAGATG---------AGTTGGAATTAGAAATGATTGCAACATAAGGA 5556

  scaffold237|s      52365 GTGACAGTGTTTTGGGTGGTCC-TTTTAGAAAATGGTTTGGACAA-GTGT 52412
                                                 -    v                 -    
  rnd-1_family-       5557 GTGACAGTGTTTTGGGTGGTCCTTTTTTGAAAATGGTTTGGACAAGGTGT 5606

  scaffold237|s      52413 ATCATATTTC----------------AAGCAGGTCAAATATGAGGAATTT 52446
                                     ----------------   v         ?   i      
  rnd-1_family-       5607 ATCATATTTCTTTGGATATGTTTTTGAAGGAGGTCAAATNTGAAGAATTT 5656

  scaffold237|s      52447 TGTTTTATGTTCTAAGGTTCTATATAATCAATTTGAGAATGAATGTGAAT 52496
                           v      ?                  v        i             v
  rnd-1_family-       5657 GGTTTTANGTTCTAAGGTTCTATATACTCAATTTGGGAATGAATGTGAAA 5706

  scaffold237|s      52497 GTATTTTGTATCACAGTGTTCTTA 52520
                                   ?     i       i 
  rnd-1_family-       5707 GTATTTTGNATCACGGTGTTCTCA 5730

Matrix = 20p43g.matrix
Kimura (with divCpGMod) = 8.81
Transitions / transversions = 0.75 (9/12)
Gap_init rate = 0.05 (13 / 254), avg. gap size = 2.15 (28 / 13)

6484 7.20 2.32 0.33 scaffold237|size481080 52399 53303 (428126) rnd-1_family-469#Unknown 3 925 (441) m_b1650s001i36 77412

  scaffold237|s      52399 GTTTGGACAAG-TGTATCATATTTCAAGCAGGTCAAATATGAGGAATTTT 52447
                                      -                ?             i      v
  rnd-1_family-          3 GTTTGGACAAGGTGTATCATATTTCAAGNAGGTCAAATATGAAGAATTTG 52

  scaffold237|s      52448 GTTTTATGTTCTAAGGTTCTATATAATCAATTTGAGAATGAATGTGAATG 52497
                                                    ?                      v 
  rnd-1_family-         53 GTTTTATGTTCTAAGGTTCTATATANTCAATTTGAGAATGAATGTGAAAG 102

  scaffold237|s      52498 TATTTTGTATCACAGTGTTCTTAACCCACAGTCTGAATGTGTGAGTGATG 52547
                                       iv       i     v                      
  rnd-1_family-        103 TATTTTGTATCATCGTGTTCTCAACCCCCAGTCTGAATGTGTGAGTGATG 152

  scaffold237|s      52548 TCTAATTCTATTTGATCATGACTGAATTAATAACTATGGCTTATGTGCCT 52597
                                     v                     i    i            
  rnd-1_family-        153 TCTAATTCTAATTGATCATGACTGAATTAATAGCTATAGCTTATGTGCCT 202

  scaffold237|s      52598 GTCAAAAAGAGGTCTTAACTTTTAAAGATGACTTCCTTCATCCAAGATGT 52647
                                     iv    i        v                        
  rnd-1_family-        203 GTCAAAAAGAATTCTTGACTTTTAACGATGACTTCCTTCATCCAAGATGT 252

  scaffold237|s      52648 TCATAACAAATATGTTGGGAATCAATGTTTCCACTAAA---------AGT 52688
                                v                v  v v     i i  ---------   
  rnd-1_family-        253 TCATATCAAATATGTTGGGAATGAAAGGTTCCATTGAAACGCCTGGCAGT 302

  scaffold237|s      52689 AGTTCAAGAGGCCTGGTTTCAGCCTAGTTAGTATCAAGTTGGCATTGGCT 52738
                            i               v?   i      i            i       
  rnd-1_family-        303 AATTCAAGAGGCCTGGTGNCAGTCTAGTTGGTATCAAGTTGGTATTGGCT 352

  scaffold237|s      52739 TCATTTCATATAACTGTTTATTAGCCCCTCTACAAGACTGTTGTCAGAAT 52788
                              i      ?       i                      ?       i
  rnd-1_family-        353 TCACTTCATANAACTGTTCATTAGCCCCTCTACAAGACTGTNGTCAGAAC 402

  scaffold237|s      52789 AAAATTGCACTTTTGCTGAGAAAGCCTTGTGACAAAGGTCTAGGAACTTT 52838
                                 i                      v  i                 
  rnd-1_family-        403 AAAATTACACTTTTGCTGAGAAAGCCTTGGGATAAAGGTCTAGGAACTTT 452

  scaffold237|s      52839 TGACAAATGCATGCAGGATTTACTGCTGAGTATGTATTGCTGCTTGATGA 52888
                                 v            ?                i         v   
  rnd-1_family-        453 TGACAATTGCATGCAGGATNTACTGCTGAGTATGTACTGCTGCTTGCTGA 502

  scaffold237|s      52889 GTTACCAATAGAGCTACTAATTGTCACAAGAAAAA--TGATGTGGAAGGC 52936
                                             i  i             --        i v  
  rnd-1_family-        503 GTTACCAATAGAGCTACTGATCGTCACAAGAAAAAATTGATGTGGGATGC 552

  scaffold237|s      52937 ATTCCAAGCTCAGATAAGTTATTCTAATTCAAGATTTCATTGATTTATTG 52986
                                          v        v               v        i
  rnd-1_family-        553 ATTCCAAGCTCAGATTAGTTATTCAAATTCAAGATTTCATGGATTTATTA 602

  scaffold237|s      52987 CTGCTCATACCTTCAAACTCCTTGCCACTAGCT-TGAAAA-AAACTGCAC 53034
                                                     i      -      -         
  rnd-1_family-        603 CTGCTCATACCTTCAAACTCCTTGCCGCTAGCTATGAAAAGAAACTGCAC 652

  scaffold237|s      53035 ACTGTAATTGACAGGGGCTCGTTTGTGAAAGCATCTGTCCACAATGACAA 53084
                               v       i                   v  v       v      
  rnd-1_family-        653 ACTGGAATTGACGGGGGCTCGTTTGTGAAAGCCTCGGTCCACATTGACAA 702

  scaffold237|s      53085 TGAATGATAGAAGTGTGCTTTGTACCGACTTTATGATTTTAAGGCCATCT 53134
                                                    i       ?                
  rnd-1_family-        703 TGAATGATAGAAGTGTGCTTTGTACTGACTTTANGATTTTAAGGCCATCT 752

  scaffold237|s      53135 TCAATCTTTACTTTTAGTTGTCAAATTAGGTTGTTGTGTTATGTGATAAC 53184
                                                      i                v     
  rnd-1_family-        753 TCAATCTTTACTTTTAGTTGTCAAATTGGGTTGTTGTGTTATGTTATAAC 802

  scaffold237|s      53185 TAAAA-CTTACTAATATGTGATGAAGGGGGAGATCAGGCAATTGGCAAT- 53232
                                -vv                 -          iv v       v -
  rnd-1_family-        803 TAAAAGAGTACTAATATGTGATGAA-GGGGAGATCAACCCATTGGCACTC 851

  scaffold237|s      53233 TTTGAAAGTTCTTATGAGTTTTGGAGGTGAAATGGGGA---GGGCTCTGT 53279
                                   i   ? v           vv     v    ---         
  rnd-1_family-        852 TTTGAAAGCTCTNAAGAGTTTTGGAGTAGAAATTGGGAGGGGGGCTCTGT 901

  scaffold237|s      53280 G--CTATGATAGATTATGAGAGAGAA 53303
                            --i         v i-    -    
  rnd-1_family-        902 GTATTATGATAGAGTG-GAGA-AGAA 925

Matrix = 20p43g.matrix
Kimura (with divCpGMod) = 7.32
Transitions / transversions = 0.91 (31/34)
Gap_init rate = 0.01 (12 / 904), avg. gap size = 2.00 (24 / 12)


2082 8.87 7.04 0.83 scaffold237|size481080 53330 53670 (427759) rnd-1_family-469#Unknown 995 1356 (10) m_b1650s001i37 77412

  scaffold237|s      53330 AATTGTGATT---------TATGATATATGGACAATTAGAAATAATTTTT 53370
                                     ---------?  i v   ?         v         ? 
  rnd-1_family-        995 AATTGTGATTGTAAAATGANATAAAATANGGACAATTACAAATAATTTNT 1044

  scaffold237|s      53371 A-CTGACATGAATGTAATAGCCATCGCCTGTTGTTACATGCCCTTATGTG 53419
                            -   i   v   ?        v   i                 v   i 
  rnd-1_family-       1045 AGCTGGCATTAATNTAATAGCCCTCGTCTGTTGTTACATGCCCTAATGCG 1094

  scaffold237|s      53420 AG--AATCTTTAAAAATAACTTCACACCCACTGTGTATCCACTTTACGGT 53467
                             --   i           i   vv       i          v  i   
  rnd-1_family-       1095 AGCGAATTTTTAAAAATAATTTCTGACCCACTATGTATCCACTATATGGT 1144

  scaffold237|s      53468 TGATTGTTGATTATTATTTTTGTACCTGGTCCTCAATTATTTACTATGAG 53517
                                                   v    v v   ---        i i 
  rnd-1_family-       1145 TGATTGTTGATTATTATTTTTGTAGCTGGGCATCA---ATTTACTACGGG 1191

  scaffold237|s      53518 GAGCTTGAGCAGGACCAATTAATCG-AAAAATCATGTGTGAGTGATGGGA 53566
                                                    -        i          i    
  rnd-1_family-       1192 GAGCTTGAGCAGGACCAATTAATCGAAAAAATCACGTGTGAGTGACGGGA 1241

  scaffold237|s      53567 GATTTGTAAA--CTCG--GTATCAATTCATTCTTA-----CTCAAGATGT 53607
                                     --    --   v     v       -----          
  rnd-1_family-       1242 GATTTGTAAATCCTCGAAGTAGCAATTAATTCTTACCTTTCTCAAGATGT 1291

  scaffold237|s      53608 -GGAGATT-TGGGACATGGCACGAGGGCGGAAATGTCAGGATGGCAAGCT 53655
                           -       -i           i        ?    ? i            
  rnd-1_family-       1292 AGGAGATTGCGGGACATGGCATGAGGGCGGNAATGNCGGGATGGCAAGCT 1341

  scaffold237|s      53656 TTAATTGTGCCCTCC 53670
                                     v i  
  rnd-1_family-       1342 TTAATTGTGCGCCCC 1356

Matrix = 20p43g.matrix
Kimura (with divCpGMod) = 7.81
Transitions / transversions = 1.14 (16/14)
Gap_init rate = 0.04 (12 / 340), avg. gap size = 2.25 (27 / 12)

783 5.43 12.40 0.00 scaffold237|size481080 53565 53693 (427736) rnd-1_family-1186#Unknown 1 145 (0) m_b1650s001i38 77412

  scaffold237|s      53565 GAGATTTGTAAA--CTCG--GTATCAATTCATTCTTAC-----TCAAGAT 53605
                                       --    --   v     v        -----       
  rnd-1_family-          1 GAGATTTGTAAATCCTCGAAGTAGCAATTAATTCTTACCTTTCTCAAGAT 50

  scaffold237|s      53606 GT-GGAGATT-TGGGACATGGCACGAGGGCGGAAATGTCAGGATGGCAAG 53653
                             -       -i           i        ?    ? i          
  rnd-1_family-         51 GTAGGAGATTGCGGGACATGGCATGAGGGCGGNAATGNCGGGATGGCAAG 100

  scaffold237|s      53654 CTTTAATTGT--GCCCTCCT--AT-TATTGTCTGCGACAGCACGG 53693
                                     --    i   --i -                    
  rnd-1_family-        101 CTTTAATTGTGCGCCCCCCTTCGTCTATTGTCTGCGACAGCACGG 145

Matrix = 20p43g.matrix
Kimura (with divCpGMod) = 3.47
Transitions / transversions = 2.50 (5/2)
Gap_init rate = 0.06 (8 / 128), avg. gap size = 2.00 (16 / 8)


310 28.91 3.51 2.91 scaffold237|size481080 53709 53879 (427550) C genome_7_97590-9]4#Unspecified (967) 256 85 m_b1650s001i39 77413

  scaffold237|s      53709 GTGAAAATGGTTTAAAATCT--TAAAACACACAAAATGAGACGAAATGAA 53756
                             ii       v i vvi  --     i  ivii   vv   v   iv  
C genome_7_9759        256 GTAGAAATGGTGTGATTCCTCGTAAAATACGGGGAATCTGACCAAACCAA 207

  scaffold237|s      53757 TAAGGTGGATCGTCGTGATAGGATGTGGAAGCAAGGGCGATC-TGGCGGA 53805
                           vvi vv    v      i-iv     v vi ii         -       
C genome_7_9759        206 GCGGCAGGATGGTCGTGG-GTGATGTTGCGGTGAGGGCGATCGTGGCGGA 158

  scaffold237|s      53806 GCTGGTGTTGCACAGGTACTTTTGTTGA---TGAGGTGATCTTGGTGGTG 53852
                           v         iivv    --    ii  ---i        -vi     i 
C genome_7_9759        157 CCTGGTGTTGTGACGGTA--TTTGCCGAGATCGAGGTGAT-GCGGTGGCG 111

  scaffold237|s      53853 GCTTCATGAAATTGTCATGGTGAGGAA 53879
                             vv i-      v        vi   
C genome_7_9759        110 GCGGCG-GAAATTCTCATGGTGTAGAA 85

Matrix = 20p43g.matrix
Kimura (with divCpGMod) = 29.84
Transitions / transversions = 1.00 (24/24)
Gap_init rate = 0.05 (8 / 170), avg. gap size = 1.38 (11 / 8)


2595 9.47 1.04 1.30 scaffold237|size481080 53909 54293 (427136) C genome_3_19411#DNA (6) 386 3 m_b1650s001i40 77414

  scaffold237|s      53909 GCTAAA-ACAAAAGGAGCACTC-TGTTCTGTCTTCTTTTCATCCGCAGGA 53956
                                 -               -  i        ----  i    iiv  
C genome_3_1941        386 GCTAAATACAAAAGGAGCACTCCTGCTCTGTCTT----TCGTCCGTGTGA 341

  scaffold237|s      53957 CGGATCAAAATGACGTCACATCTGATGTAAACACTTTTTACAACTTTACA 54006
                               iv              vi  iv     v v v        i     
C genome_3_1941        340 CGGACGAAAATGACGTCACAGTTGGAGTAAAAAATATTTACAACCTTACA 291

  scaffold237|s      54007 TCAATCAAAAGATCGCTT-CCAAGCTTT-GAACGGTGTTCTTATTTTGTT 54054
                             i   i       vi  -  i      -                     
C genome_3_1941        290 TCGATCGAAAGATCTTTTTCCGAGCTTTCGAACGGTGTTCTTATTTTGTT 241

  scaffold237|s      54055 CTTTTGAACAGTATTTCACGAGTTATTGTCTGTTGAATAAAGCATATTGG 54104
                            v          v                 v        v    v  i  
C genome_3_1941        240 CATTTGAACAGTCTTTCACGAGTTATTGTCAGTTGAATACAGCAGATCGG 191

  scaffold237|s      54105 AACGATCCGATCAATTCATTCTTGTAGAAAATTGGTATGTTTCTACGGTA 54154
                                       v                                 i   
C genome_3_1941        190 AACGATCCGATCCATTCATTCTTGTAGAAAATTGGTATGTTTCTACAGTA 141

  scaffold237|s      54155 CTACAATAGAGTTACTTCGTTCGCTCCAAAATTCTTTTTTTTAATTTACT 54204
                                                i               -            
C genome_3_1941        140 CTACAATAGAGTTACTTCGTTTGCTCCAAAATTCTTT-TTTTAATTTACT 92

  scaffold237|s      54205 CGAAATCAGTTTTTTGGAATCCACTGTCTGTCCGGCTGGGTATCATGATA 54254
                                   v                     v                   
C genome_3_1941         91 CGAAATCATTTTTTTGGAATCCACTGTCTGGCCGGCTGGGTATCATGATA 42

  scaffold237|s      54255 CCTCTAGGATACACAGTGCTCCTATTGTTTCTAGGTGTC 54293
                                        i              v v   vi   
C genome_3_1941         41 CCTCTAGGATACATAGTGCTCCTATTGTATATAGCCGTC 3

Matrix = 20p43g.matrix
Kimura (with divCpGMod) = 8.25
Transitions / transversions = 0.89 (17/19)
Gap_init rate = 0.02 (9 / 384), avg. gap size = 1.00 (9 / 9)


3977 3.49 0.00 0.00 scaffold237|size481080 54339 54796 (426633) C genome_5_4290#DNA (0) 458 1 m_b1651s001i4 77415

  scaffold237|s      54339 CAGCTGGGAGATGCTTTTTCCTGCCTCCTATGATACTTCGTGACTACCTT 54388
                                v                                v           
C genome_5_4290        458 CAGCTTGGAGATGCTTTTTCCTGCCTCCTATGATACTTAGTGACTACCTT 409

  scaffold237|s      54389 TATTTTTTAAAAACATTTAAGATATTTGCTGCTGACCATAAAAAATTACA 54438
                                  v                      i                   
C genome_5_4290        408 TATTTTTGAAAAACATTTAAGATATTTGCTACTGACCATAAAAAATTACA 359

  scaffold237|s      54439 CGGCAACCATGCGATTTGCCGCCCAAAATGTAAATGCAGTGGACTCCAAT 54488
                           i          v                                      
C genome_5_4290        358 TGGCAACCATGGGATTTGCCGCCCAAAATGTAAATGCAGTGGACTCCAAT 309

  scaffold237|s      54489 TTTAGAGTGCAGGACTGTGACCTAAAGGGCTTCATCGCATCTACAACACC 54538
                                                                             
C genome_5_4290        308 TTTAGAGTGCAGGACTGTGACCTAAAGGGCTTCATCGCATCTACAACACC 259

  scaffold237|s      54539 TGTAGATGCGATACAACCCTTTAGGTCACACTCCTGCACTCTAAAATTGG 54588
                                                                             
C genome_5_4290        258 TGTAGATGCGATACAACCCTTTAGGTCACACTCCTGCACTCTAAAATTGG 209

  scaffold237|s      54589 AGAACGGAACTGTGCGATTGGAGTGAACGGGGGACGGTTGTGTGGGGACT 54638
                                        v            iv    v               vi
C genome_5_4290        208 AGAACGGAACTGTCCGATTGGAGTGAGGGGGGTACGGTTGTGTGGGGAGC 159

  scaffold237|s      54639 TATCGCGACGAGCAGGGGAGAGGTGGTTTTTTATCGTTTTTATTCATGCG 54688
                           v                      i          v               
C genome_5_4290        158 GATCGCGACGAGCAGGGGAGAGGCGGTTTTTTATAGTTTTTATTCATGCG 109

  scaffold237|s      54689 ACGTAAAATAAATAAGCTGTTTTACATAAGCCAAATTATGCGAATAATAG 54738
                             i                                               
C genome_5_4290        108 ACATAAAATAAATAAGCTGTTTTACATAAGCCAAATTATGCGAATAATAG 59

  scaffold237|s      54739 TGAGACGTAGATTTAGTAGTGATTTCTACGCTGTGCAGGACCAGCCATCT 54788
                                                                             
C genome_5_4290         58 TGAGACGTAGATTTAGTAGTGATTTCTACGCTGTGCAGGACCAGCCATCT 9

  scaffold237|s      54789 CCAAGCTG 54796
                                   
C genome_5_4290          8 CCAAGCTG 1

Matrix = 20p45g.matrix
Kimura (with divCpGMod) = 3.17
Transitions / transversions = 0.60 (6/10)
Gap_init rate = 0.00 (0 / 457), avg. gap size = 0.0 (0 / 0)


232 8.93 26.79 0.00 scaffold237|size481080 54799 54854 (426575) C rnd-4_family-2325#Unknown (1409) 385 315 m_b1651s001i5 77416

  scaffold237|s      54799 CACGTTGTCTTTTCTGCACACGTGACGTTT-------GACTTTCGTGA-- 54839
                             v  v           v v          -------  ?        --
C rnd-4_family-        385 CAGGTGGTCTTTTCTGCTCCCGTGACGTTTAGTCATAGANTTTCGTGAGC 336

  scaffold237|s      54840 ------ATCACGTTTCTCCAC 54854
                           ------            v  
C rnd-4_family-        335 TCACATATCACGTTTCTCAAC 315

Matrix = 20p45g.matrix
Kimura (with divCpGMod) = 9.78
Transitions / transversions = 0.00 (0/5)
Gap_init rate = 0.05 (3 / 55), avg. gap size = 5.00 (15 / 3)

342 14.53 10.28 3.51 scaffold237|size481080 54815 54921 (426508) C rnd-1_family-795#Unknown (4) 357 244 m_b1651s001i6 77416

  scaffold237|s      54815 CACACGTGACGTTT---GACTTTCGTGAATCACGTT----TCTC---CAC 54854
                                i v   ?  ---    i-      viv v  ----    --- ? 
C rnd-1_family-        357 CACACATCACGNTTCNCGACTC-CGTGAAATCCTTTAAACTCTCACGCNC 309

  scaffold237|s      54855 GTGCTTGTGTAAGGAGCGCGAACGGTAATATA-AACACATTAAACTAAAA 54903
                              i  - i?i    vv?     --       -  v  i           
C rnd-1_family-        308 GTGTTT-TANGAGGACANCGAAC--TAATATATAAGACGTTAAACTAAAA 262

  scaffold237|s      54904 TAATATCCGCTAAACTAA 54921
                                 ?    i      
C rnd-1_family-        261 TAATATNCGCTGAACTAA 244

Matrix = 20p45g.matrix
Kimura (with divCpGMod) = 16.04
Transitions / transversions = 1.14 (8/7)
Gap_init rate = 0.08 (8 / 106), avg. gap size = 1.88 (15 / 8)


750 3.45 0.00 0.00 scaffold237|size481080 54835 54921 (426508) rnd-1_family-1384#Unknown 56 142 (18) m_b1651s001i7 77417

  scaffold237|s      54835 CGTGAATCACGTTTCTCCACGTGCTTGTGTAAGGAGCGCGAACGGTAATA 54884
                                         v               i                   
  rnd-1_family-         56 CGTGAATCACGTTTGTCCACGTGCTTGTGTGAGGAGCGCGAACGGTAATA 105

  scaffold237|s      54885 TAAACACATTAAACTAAAATAATATCCGCTAAACTAA 54921
                                  i                             
  rnd-1_family-        106 TAAACACGTTAAACTAAAATAATATCCGCTAAACTAA 142

Matrix = 20p45g.matrix
Kimura (with divCpGMod) = 2.46
Transitions / transversions = 2.00 (2/1)
Gap_init rate = 0.00 (0 / 86), avg. gap size = 0.0 (0 / 0)


15609 0.93 0.47 0.29 scaffold237|size481080 54922 56638 (424791) genome_10_17896#DNA 1 1720 (0) m_b1651s001i8 77418

  scaffold237|s      54922 GGCCATTCACCATCGAGTGTGCTAACTGTCCATGGGCTAATTTTTTGTTA 54971
                                                                        i    
  genome_10_178          1 GGCCATTCACCATCGAGTGTGCTAACTGTCCATGGGCTAATTTTTCGTTA 50

  scaffold237|s      54972 GCCCAAATTTTAATTGAAAAAATTGATTTTCTTTAGCCCGCTGCATGTTT 55021
                                          i                                  
  genome_10_178         51 GCCCAAATTTTAATTAAAAAAATTGATTTTCTTTAGCCCGCTGCATGTTT 100

  scaffold237|s      55022 TGTCTTCGACCATGCTATTTCCAGTGTGCTATCCGTTTTGATAACCCGCC 55071
                                                                      i      
  genome_10_178        101 TGTCTTCGACCATGCTATTTCCAGTGTGCTATCCGTTTTGATAGCCCGCC 150

  scaffold237|s      55072 TCAATTTCTGTCTGCGTTAGTTCTTAAGTCACATAGCCCTTTTGTGTTCA 55121
                                                                             
  genome_10_178        151 TCAATTTCTGTCTGCGTTAGTTCTTAAGTCACATAGCCCTTTTGTGTTCA 200

  scaffold237|s      55122 CCACACATCTGACAATTCTATTTCAATTCTTCCGCAAATCTCCCATCGTC 55171
                                             i                               
  genome_10_178        201 CCACACATCTGACAATTCCATTTCAATTCTTCCGCAAATCTCCCATCGTC 250

  scaffold237|s      55172 GTCAAAAGAACCATCCAGAATGTCCAACACAAACGTAGATTCCTATCTTT 55221
                                  v                                          
  genome_10_178        251 GTCAAAACAACCATCCAGAATGTCCAACACAAACGTAGATTCCTATCTTT 300

  scaffold237|s      55222 GGGTTGTGTTTTCTACCTTTCCACATGTCGCGGCAGCAGCTGCTGTCGCG 55271
                                                                             
  genome_10_178        301 GGGTTGTGTTTTCTACCTTTCCACATGTCGCGGCAGCAGCTGCTGTCGCG 350

  scaffold237|s      55272 ATTGCTGCTGCCACTCTCCC-GAAGACTTCGAAGTCCCACGTGATGTTGC 55320
                                               -                             
  genome_10_178        351 ATTGCTGCTGCCACTCTCCCCGAAGACTTCGAAGTCCCACGTGATGTTGC 400

  scaffold237|s      55321 CTGGGATATGGTTGATGATTTCATTCGTGAGAACAACATAACATCAGTAA 55370
                                                                             
  genome_10_178        401 CTGGGATATGGTTGATGATTTCATTCGTGAGAACAACATAACATCAGTAA 450

  scaffold237|s      55371 ACGGGCTGATAGTATCATCGTATGATGTATGGTGGAAGATGGTTTTGACA 55420
                                                                             
  genome_10_178        451 ACGGGCTGATAGTATCATCGTATGATGTATGGTGGAAGATGGTTTTGACA 500

  scaffold237|s      55421 GCAACGTATGAAATGTGTTCTCAGACCAAGTTGCACCGTATGATAGTTTC 55470
                                                                             
  genome_10_178        501 GCAACGTATGAAATGTGTTCTCAGACCAAGTTGCACCGTATGATAGTTTC 550

  scaffold237|s      55471 ATCATCATTTTATTTATAGTCATACATAAAGTGTGGATTTTATTGTAATC 55520
                                                   v                       v 
  genome_10_178        551 ATCATCATTTTATTTATAGTCATAAATAAAGTGTGGATTTTATTGTAAGC 600

  scaffold237|s      55521 GCACCAATTATATTGTTGGTTCTTTCCTTCTGCACTCATTAGTTTGTAAG 55570
                                                          v                  
  genome_10_178        601 GCACCAATTATATTGTTGGTTCTTTCCTTCTTCACTCATTAGTTTGTAAG 650

  scaffold237|s      55571 TTAGTTAGTTACAGATGGAGTTAGTTAGTAGTTAATGAGACGTAGCTGTT 55620
                                            i                                
  genome_10_178        651 TTAGTTAGTTACAGATGAAGTTAGTTAGTAGTTAATGAGACGTAGCTGTT 700

  scaffold237|s      55621 TAACAAATACTTCTTCTCATTTCCAGTTCTGAATTGTTCTTAATTCATTC 55670
                                                                             
  genome_10_178        701 TAACAAATACTTCTTCTCATTTCCAGTTCTGAATTGTTCTTAATTCATTC 750

  scaffold237|s      55671 TCTATTGAACCCGTAGAGCAAAAACAAGTGCAGGAACAAATCGCACACTC 55720
                                                                             
  genome_10_178        751 TCTATTGAACCCGTAGAGCAAAAACAAGTGCAGGAACAAATCGCACACTC 800

  scaffold237|s      55721 AATATCCAGCTTTGCACCCCACAACTCCTCCATAATACTCTGGTTTATTG 55770
                                                                             
  genome_10_178        801 AATATCCAGCTTTGCACCCCACAACTCCTCCATAATACTCTGGTTTATTG 850

  scaffold237|s      55771 TTGAGTTCAACCAATCAACAAAACACTTGCAATTGATGACTTAGCTTGGC 55820
                                                                             
  genome_10_178        851 TTGAGTTCAACCAATCAACAAAACACTTGCAATTGATGACTTAGCTTGGC 900

  scaffold237|s      55821 GAGGGAGAGCGGAAGAGCAATTGGAAGGGGGAGCAGGCGGTGAATTGTTG 55870
                                                                             
  genome_10_178        901 GAGGGAGAGCGGAAGAGCAATTGGAAGGGGGAGCAGGCGGTGAATTGTTG 950

  scaffold237|s      55871 AGTTTGGAGTTTAATTGGTTGATTGTCGAATCGCTTGCAGTGCTCTTTCA 55920
                                                            i                
  genome_10_178        951 AGTTTGGAGTTTAATTGGTTGATTGTCGAATCGTTTGCAGTGCTCTTTCA 1000

  scaffold237|s      55921 AATCCCCTGCTTAGCATCAATGAAACGACAGATTAAACCCAGCAACCGGG 55970
                                                                             
  genome_10_178       1001 AATCCCCTGCTTAGCATCAATGAAACGACAGATTAAACCCAGCAACCGGG 1050

  scaffold237|s      55971 TCATTGACGGCCC-GATAGCATGGTTGTCAACCGACAACCTCAATTGTTC 56019
                                        -                                    
  genome_10_178       1051 TCATTGACGGCCCGGATAGCATGGTTGTCAACCGACAACCTCAATTGTTC 1100

  scaffold237|s      56020 GATGCCATCTGCCTTCCCAGCCGCTTGTCAGGCCTGCAAGGAGCGCACTC 56069
                                                  i                     i    
  genome_10_178       1101 GATGCCATCTGCCTTCCCAGCCGTTTGTCAGGCCTGCAAGGAGCGTACTC 1150

  scaffold237|s      56070 TATGAATTCGTAGTGTCTGGCCAAGTGTACGCCGACAGGGGCATCATTGT 56119
                                                          i                  
  genome_10_178       1151 TATGAATTCGTAGTGTCTGGCCAAGTGTACGTCGACAGGGGCATCATTGT 1200

  scaffold237|s      56120 ATGGAAACGCGGTGGCGCCGTT-GGGGCGTCGTTGGGGATTGCCCCGGCG 56168
                                            i    -                           
  genome_10_178       1201 ATGGAAACGCGGTGGCGTCGTTGGGGGCGTCGTTGGGGATTGCCCCGGCG 1250

  scaffold237|s      56169 GC-GTGGCAAGGGCAGCGCAGAAGTCGTCGCCGCCAGCGCAGAGTTATTC 56217
                             -                              i                
  genome_10_178       1251 GCGGTGGCAAGGGCAGCGCAGAAGTCGTCGCCGTCAGCGCAGAGTTATTC 1300

  scaffold237|s      56218 GACGATGACTAGGTGGAATTTGCAGCGGCAAGGGCAGCGCAGAAGTTGTC 56267
                                                                             
  genome_10_178       1301 GACGATGACTAGGTGGAATTTGCAGCGGCAAGGGCAGCGCAGAAGTTGTC 1350

  scaffold237|s      56268 GCCGTCAGCGCAGAGTTATTCGACGATGACTGAGTGGAATTGGCAGGGAA 56317
                                                                             
  genome_10_178       1351 GCCGTCAGCGCAGAGTTATTCGACGATGACTGAGTGGAATTGGCAGGGAA 1400

  scaffold237|s      56318 CAACAGCGTCGACGGCAGAAATGTCAGCGGGGAAACTGGGGCCGTCGACG 56367
                                                                             
  genome_10_178       1401 CAACAGCGTCGACGGCAGAAATGTCAGCGGGGAAACTGGGGCCGTCGACG 1450

  scaffold237|s      56368 AGAAAGTAGAGGAATGTGGATTGACACAGTGTGATACGTACAATAGTGAT 56417
                                 v                               -----       
  genome_10_178       1451 AGAAAGGAGAGGAATGTGGATTGACACAGTGTGATACG-----TAGTGAT 1495

  scaffold237|s      56418 AGGCAGTGATACAGATCAAAAATGAGTGGGCGACGGCTTTAGCGC-CCGG 56466
                                                                        -    
  genome_10_178       1496 AGGCAGTGATACAGATCAAAAATGAGTGGGCGACGGCTTTAGCGCTCCGG 1545

  scaffold237|s      56467 GCGAAAGAAGCCTC--TTTGCGCATGGAAATCGGATTTAGCGCTCCGGGC 56514
                                         --                                  
  genome_10_178       1546 GCGAAAGAAGCCTCTTTTTGCGCATGGAAATCGGATTTAGCGCTCCGGGC 1595

  scaffold237|s      56515 G-AAAAAAATCGAAAAAAACTGGGCGAGCGCGGACGTGGACACGACCAGC 56563
                            -                                                
  genome_10_178       1596 GAAAAAAAATCGAAAAAAACTGGGCGAGCGCGGACGTGGACACGACCAGC 1645

  scaffold237|s      56564 GAGGGCTTAAAAATAGGTAATGAGCTCAAAAAATGATGTTAGCCCAGCGT 56613
                                                                             
  genome_10_178       1646 GAGGGCTTAAAAATAGGTAATGAGCTCAAAAAATGATGTTAGCCCAGCGT 1695

  scaffold237|s      56614 TTAGCACGCTCGATGGTGAATGGCC 56638
                                                    
  genome_10_178       1696 TTAGCACGCTCGATGGTGAATGGCC 1720

Matrix = 20p45g.matrix
Kimura (with divCpGMod) = 0.89
Transitions / transversions = 2.20 (11/5)
Gap_init rate = 0.01 (12 / 1716), avg. gap size = 1.08 (13 / 12)


1661 6.58 2.03 1.21 scaffold237|size481080 56638 56883 (424546) rnd-1_family-847#Unknown 66 313 (0) m_b1651s001i9 77419

  scaffold237|s      56638 CTAATGAGAAAGACACGAAACTAAAAAAATAAAAGTGGCAATACAATAAA 56687
                                         i v           -                     
  rnd-1_family-         66 CTAATGAGAAAGACGCTAAACTAAAAAA-TAAAAGTGGCAATACAATAAA 114

  scaffold237|s      56688 CTAAAATAATTTT-GCAGAAAGACGTCAAACTAAACGAAGTTCTCTTACG 56736
                                        - i  v      i i      ?  ?    i    i  
  rnd-1_family-        115 CTAAAATAATTTTTGTAGCAAGACGCCGAACTAANCGNAGTTTTCTTGCG 164

  scaffold237|s      56737 AATACG---AACTATTAACTCGAATTTTGCGGAGTA-ATTGAATCACAGC 56782
                                 ---    -- ?  v       i        -        ??   
  rnd-1_family-        165 AATACGCTGAACT--TNACGCGAATTTCGCGGAGTACATTGAATCNNAGC 212

  scaffold237|s      56783 AACGGTTAGTCGTAAAATAAACTGAACCAAGGCGTATGCAGGAAAGACGC 56832
                           i ?vi              v ?          ?                 
  rnd-1_family-        213 GANTATTAGTCGTAAAATACANTGAACCAAGGNGTATGCAGGAAAGACGC 262

  scaffold237|s      56833 TGAACTTTAATGTGATAGATAATTTTTCCAGTGAGCTATTCCCGCTGCTC 56882
                                   i                    i  ?                 
  rnd-1_family-        263 TGAACTTTGATGTGATAGATAATTTTTCCGGTNAGCTATTCCCGCTGCTC 312

  scaffold237|s      56883 C 56883
                            
  rnd-1_family-        313 C 313

Matrix = 20p45g.matrix
Kimura (with divCpGMod) = 5.09
Transitions / transversions = 2.20 (11/5)
Gap_init rate = 0.02 (6 / 245), avg. gap size = 1.33 (8 / 6)


795 12.67 4.08 3.38 scaffold237|size481080 56884 57030 (424399) C rnd-1_family-451#Unknown (560) 149 2 m_b1651s001i10 77420

  scaffold237|s      56884 CGTGAATTTTTGAGGTCTTCGTTCGAAGTTCGATAAAAAAA---ATTAGA 56930
                             i           i                  i i     --- iv   
C rnd-1_family-        149 CGCGAATTTTTGAGATCTTCGTTCGAAGTTCGACAGAAAAATAAACAAGA 100

  scaffold237|s      56931 AATGGGTCCGTTTGGACATTTACAGTGCGCGAATGATGGGTATTGTACAC 56980
                           v                              vi   i    - ---- i 
C rnd-1_family-         99 CATGGGTCCGTTTGGACATTTACAGTGCGCGTGTGACGGGT-T----CGC 55

  scaffold237|s      56981 GTAGAATTTGTAGAGAACCAA---TACGTCGTTCAGGTCTGGTGCCCTGC 57027
                                   ?   vv v   v ---  i            i     ? v  
C rnd-1_family-         54 GTAGAATTNGTACCGTACCTACTGTATGTCGTTCAGGTCCGGTGCNCAGC 5

  scaffold237|s      57028 TGT 57030
                              
C rnd-1_family-          4 TGT 2

Matrix = 20p45g.matrix
Kimura (with divCpGMod) = 11.08
Transitions / transversions = 1.25 (10/8)
Gap_init rate = 0.05 (7 / 146), avg. gap size = 1.57 (11 / 7)


7738 25.36 1.41 1.82 scaffold237|size481080 64222 66426 (415003) C scaffold288|size169103_(dbseq-nr_531)_[121611,127641]#LTR/Copia (33) 5998 3803 m_b1651s001i11 77421

  scaffold237|s      64222 TTACTAATGTTTGGGGTGTAAACGACGAACTTAGTAATTTTATGAGTTTT 64271
                                 vv  i v viv  v                 v  -     ivi 
C scaffold288|s       5998 TTACTATAGTCTCGTAGGTTAACGACGAACTTAGTAAATT-ATGAGCACT 5950

  scaffold237|s      64272 ATGTTTTCTATTGTTGTTGCGAGAGATT---GGCTC-TCTGT-GTGTCTC 64316
                            v   v v  vv v i   i v   vii---     - i   -     ii
C scaffold288|s       5949 AAGTTGTGTAGAGATATTGTGTGAGTCCTAAGGCTCATTTGTAGTGTCCT 5900

  scaffold237|s      64317 ATGTCCTAGTTGGACATAGGTGTGTGAATGACATGGGTTTGATGTCATTC 64366
                            v  iii -i      ii  -----  --  ---   i i-   v vi  
C scaffold288|s       5899 AAGTTTCA-CTGGACACGGG-----GA--GA---GGGCTC-ATGGCCCTC 5862

  scaffold237|s      64367 CCATTTAGGCTGCTGCTGCAGGCAAGTCTACGGTTACAAATGGAACATGT 64416
                           i  i - v  v        v    v  vvv     v  vi       i  
C scaffold288|s       5861 TCACT-ATGCAGCTGCTGCTGGCATGTGGTCGGTTCCACGTGGAACACGT 5813

  scaffold237|s      64417 GTTAAGGTAGGTAGTGGATACTTCCATAAGTAGGGATTGCCTACCTTATC 64466
                            i            v     i  v i  vvivviv iv            
C scaffold288|s       5812 GCTAAGGTAGGTAGAGGATATTTACGTATCCCCATACGGCCTACCTTATC 5763

  scaffold237|s      64467 AACACACCCTCGCCGGATACTTGGCTTAGCACCTCTGGGTAAAAATCAGG 64516
                            i             i i             v v vv v      v ii 
C scaffold288|s       5762 AGCACACCCTCGCCGAACACTTGGCTTAGCAGCACATGCTAAAAAGCGAG 5713

  scaffold237|s      64517 GCGAAGTAGGCATGTGCACATAGATGTGC-CGGACTGCTAAATGATGGCT 64565
                            v     i        v  i    -   v-  i vi ii vi     v i
C scaffold288|s       5712 GAGAAGTGGGCATGTGGACGTAGA-GTGGGCGAAGCGTCATGTGATGCCC 5664

  scaffold237|s      64566 GCCTGGATGCCCTTTGCTGGGATAATCAGCAAGATTTTCTAGGCCTGAAT 64615
                           v        vv                v             iv    i  
C scaffold288|s       5663 TCCTGGATGAGCTTTGCTGGGATAATCTGCAAGATTTTCTAACCCTGGAT 5614

  scaffold237|s      64616 GACACTGAAAATCAAAAAAATTATTGTTCT---TTGCATCAAGGAGCCAG 64662
                            ii    i    i   v  v  i       ---  ---  i  i     i
C scaffold288|s       5613 GGTACTGGAAATTAAACAATTTGTTGTTCTGATTT---TCGAGAAGCCAA 5567

  scaffold237|s      64663 AAATATCTCATTTCCATGCTTCGCAATTTTCTACGGTTC-ACCGTATTAT 64711
                                  v               ii    -  i v   i- iv  i  i 
C scaffold288|s       5566 AAATATCGCATTTCCATGCTTCGTGATTT-CTGCCGTTTGATGGTGTTGT 5518

  scaffold237|s      64712 TGACAATACCAACTGTTGTCGAATTGTTGACATGGATGGGTGTGGGAGGC 64761
                               i  v  i i   i   i      iivv               i  i
C scaffold288|s       5517 TGACGATTCCGATTGTCGTCAAATTGTCACAATGGATGGGTGTGGGGGGT 5468

  scaffold237|s      64762 TGGGGGTGCACGAGTTCTTCCAAGGTAAGGCACAGGAATTTTGCTTCTTT 64811
                             vi    iv v i   i v      i  v i  vv v         i  
C scaffold288|s       5467 TGCAGGTGTCCTAATTCCTGCAAGGTGAGTCGCATTATTTTTGCTTCCTT 5418

  scaffold237|s      64812 TGCGTTGAGAAAAAGG-CACCCAGTTCTGCTTCTGCGGCGGATGCTGCAA 64860
                               v    i  i   - i  i     v  i  i        v  v  i 
C scaffold288|s       5417 TGCGGTGAGGAAGAGGGCGCCTAGTTCAGCCTCCGCGGCGGAGGCGGCGA 5368

  scaffold237|s      64861 CAAATTTGAGCGTGGTGCAGAGCACGGCGATGGCCCCATTGAGTAGAATT 64910
                            i     v  ii          v     i     v  i     vv v  v
C scaffold288|s       5367 CGAATTTTAGTATGGTGCAGAGGACGGCAATGGCGCCGTTGAGGTGTATG 5318

  scaffold237|s      64911 GGGTGGTTGTCTCGGGGGAGGGAACTGAGGAAGAATATTCCCGCCGCTCT 64960
                             v  i  v v iv   v v   i i         v  v  i  i    v
C scaffold288|s       5317 GGCTGATTCTGTTTGGGTATGGAGCCGAGGAAGAAAATGCCTGCTGCTCG 5268

  scaffold237|s      64961 GCTTTTTGCGTCTTTTGCGGATAGGTAACTGGCATCTGAATGCACCTTTA 65010
                           i     i  i     vi    v     i     i iv  i  i  v  v 
C scaffold288|s       5267 ACTTTTCGCATCTTTAACGGAGAGGTAGCTGGCGTTGGAGTGTACGTTGA 5218

  scaffold237|s      65011 GGATCATGTTGGAAGCGTAGTACCGTATTA-GTGCATTTGGATGTGTCCA 65059
                            v i     i   v        v  v  ii-v   i           iv 
C scaffold288|s       5217 GCACCATGTCGGATGCGTAGTAGCGAATCGCTTGCGTTTGGATGTGTTGA 5168

  scaffold237|s      65060 CATGTAGTCCAGGAAGTGGTTGCAGCGGGCCAACATGTTTTTGGTTGCAT 65109
                                                   v  vvi  vvi      iv       
C scaffold288|s       5167 CATGTAGTCCAGGAAGTGGTTGCATCGTTTCACGGTGTTTTCCGTTGCAT 5118

  scaffold237|s      65110 TGGATTGTTGTGTGGATAGTTCGCTGAGTGCGTGCAGGATTGTTGGATCT 65159
                           vv           v v  i         v  i  vii   v        i
C scaffold288|s       5117 GCGATTGTTGTGTTGCTAATTCGCTGAGGGCATGGGAGATGGTTGGATCC 5068

  scaffold237|s      65160 GTTGCACAACAGTAATACAGAAAAGAGCCGGCAATTTGTTGTATGCGACG 65209
                             v  v viv       i            i          v   i viv
C scaffold288|s       5067 GTGGCTCTGGAGTAATATAGAAAAGAGCCGACAATTTGTTGAATGTGTTT 5018

  scaffold237|s      65210 GA--TGCCGTGTTTGTCAAGGCGGGGGGAATTGTCCACG-GGGAGCGTGC 65256
                           i --  ii -ii   vi  v -         i   - i -     v ivv
C scaffold288|s       5017 AAATTGTTG-ACTTGATAACG-GGGGGGAATCGTC-ATGCGGGAGGGCTG 4971

  scaffold237|s      65257 ATTGTGT---TTTGGCTCCATAATGTATGGCGCATGGTTCCCATGGTGTG 65303
                           i   vi ---    ---     v vv    v i             v   
C scaffold288|s       4970 GTTGAATAGGTTTG---CCATATTTAATGGGGTATGGTTCCCATGGAGTG 4924

  scaffold237|s      65304 TTGACAGGTTTTTTGGGCTGTGGGTGATTACATTTGATGAGTTGTTTT-T 65352
                                v     vi    vv    i     ii i  vi v ii      - 
C scaffold288|s       4923 TTGACTGGTTTGCTGGGAAGTGGATGATTGTACTTTGTCAACTGTTTTGT 4874

  scaffold237|s      65353 GACGTAGCCTGACATGGAGATGTAGATGTATCCTTGGTCATAGTGCCAGT 65402
                              i  i  v i   v  v    v  vi   ii  vv ii    v   i 
C scaffold288|s       4873 GACATAACCAGGCATTGATATGTCGAGATATTTTTCTTTGTAGTTCCAAT 4824

  scaffold237|s      65403 CTAATGTGATGCCACAGTACAAACTGCCTGTTTCATCCAATGTAACTTCG 65452
                           vv i         i     i ii        v v   v v v i  v   
C scaffold288|s       4823 GGAGTGTGATGCCGCAGTATAGGCTGCCTGTATGATCGACTTTGACATCG 4774

  scaffold237|s      65453 TAGTGGCATCTGATTGTATTAATCAAG-TGTTCGAGATGTTGTTTGC--A 65499
                                viv      v -   iivvi  -  v i   i    -i    -- 
C scaffold288|s       4773 TAGTGTTTTCTGATGG-ATTGGAGGAGATGATTGAGGTGTT-CTTGCCCA 4726

  scaffold237|s      65500 GTGGTATTTGATTCCAAAGTTGTCCACAACGAGTGCGAATTGTATTGGTC 65549
                           i  -     v     i  i i   v  i  v i  i      i iii   
C scaffold288|s       4725 ATG-TATTTTATTCCGAAATCGTCGACGACCAATGTGAATTGCACCAGTC 4677

  scaffold237|s      65550 GATTGAGATGTTTGAATAGTCCGGGTGTGTGAGGTAATTCAATATATCCT 65599
                            ii   vi           i  i        v  v i     v      v
C scaffold288|s       4676 GGCTGATGTGTTTGAATAGCCCAGGTGTGTGCGGGAGTTCAAAATATCCG 4627

  scaffold237|s      65600 TCTTCAGCAAGTCGTTTTTTGAGGAGTTTGTTTGCCAGAATGCCTGCCTG 65649
                              viv         iv                  v     v     i  
C scaffold288|s       4626 TCTGTTGCAAGTCGTCGTTTGAGGAGTTTGTTTGCGAGAATTCCTGCTTG 4577

  scaffold237|s      65650 AGGTAGGCCGTAACACCCTCATCTGATTTCCATATAGATGTACCCATTGT 65699
                           v  v        i  v    ii v         i  v i  ii  v    
C scaffold288|s       4576 TGGGAGGCCGTAGCAGCCTCGCCGGATTTCCATGTACACGTGTCCTTTGT 4527

  scaffold237|s      65700 GAATTTTGTCCCACAGGTTGTACGTGTTCTTGAATTCATCTGGTACAAGG 65749
                           iv i   i     v  v     i    i v     v v vv  v ii   
C scaffold288|s       4526 ACACTTTATCCCAAAGTTTGTATGTGTCCATGAATGCTTGGGGGATGAGG 4477

  scaffold237|s      65750 TCCTCTTTTATTTGCATGTATTCATATCTGTCCATAGGTGTTTGGAGGTA 65799
                             iv i  v  ii       i  i                    v  i  
C scaffold288|s       4476 TCTGCCTTGATCCGCATGTACTCGTATCTGTCCATAGGTGTTTGCAGATA 4427

  scaffold237|s      65800 CATGTTGCCAATGTCTGCGCAGGCGTATCATGCACCGGGTGTGCTGATTG 65849
                              i  vi v               v i v   v  v  i     v  i 
C scaffold288|s       4426 CATATTTTCTATGTCTGCGCAGGCGAACCTTGCTCCTGGCGTGCTTATCG 4377

  scaffold237|s      65850 TAGAATTCCACAGGATTTTCGCTTTTGTGAGATCAGCTGTTAGTGTTGTG 65899
                            v        v        v   v v     i     i  vv v  v   
C scaffold288|s       4376 TTGAATTCCAAAGGATTTTGGCTGTGGTGAGGTCAGCCGTACGAGTGGTG 4327

  scaffold237|s      65900 AGTTCACCTGGGTACTCAATGAAATTACCACCGACTGTGATGCGGACTCT 65949
                                      i  v ii  i i   i        i           v v
C scaffold288|s       4326 AGTTCACCTGGATAGTTGATAAGATTGCCACCGACCGTGATGCGGACACG 4277

  scaffold237|s      65950 GTTTGGGTCGTCTTTTTGGGGGCGGTAGTCCACAACAATATGGGCATATG 65999
                           i                 v  v           i  i  ii v  i    
C scaffold288|s       4276 ATTTGGGTCGTCTTTTTGTGGCCGGTAGTCCACGACGATGCGTGCGTATG 4227

  scaffold237|s      66000 TGACCGTTCTGTCTTTGGGAATTTGTTTTATTTCATGTTGTGATAGGAAG 66049
                                         i v  i   iv      i  i vv  i vi v    
C scaffold288|s       4226 TGACCGTTCTGTCTCTTGGGATTCTTTTTATCTCGTCATGCGTCATGAAG 4177

  scaffold237|s      66050 AACACGGTGTCTGTTCCTTTGTTT-TCGCCCCAGCCTTGTGCGAACT-GG 66097
                             v i         v    -    -i  i    i           v - v
C scaffold288|s       4176 AAAATGGTGTCTGTACCTT-GTTTGCCGTCCCAACCTTGTGCGAAGTCGT 4128

  scaffold237|s      66098 CCCAATTCTTTGCACATGGCTGTTGTCCAGACATCTTGAAGTAGGGGGTC 66147
                             i i   v  i         v i        ii    i  iiv   i  
C scaffold288|s       4127 CCTAGTTCGTTACACATGGCTTTCGTCCAGACGCCTTGGAGCGTGGGATC 4078

  scaffold237|s      66148 ATTTGCCAAACGTTCATACTTTGTTATGGTTTTGTTTGTTACCGGATGGA 66197
                              v  i  vivi     i  v     v    iv     v iv       
C scaffold288|s       4077 ATTGGCTAATTTCTCATATTTGGTTATTGTTTCTTTTGTGATGGGATGGA 4028

  scaffold237|s      66198 CAACACCGTTGCAGTGGTGGTCGAGTTGGATGTCGGATTGGAATATGTGT 66247
                            i  i        vvv      i    vvi     ivivv   i i   i
C scaffold288|s       4027 CGACGCCGTTGCATACGTGGTCAAGTTCTGTGTCGACCATGAACACGTGC 3978

  scaffold237|s      66248 TGTTGTGTGCGTAATTTGTCCGGTGTGAAGGAGAGGAT-GAAGTTGTTTT 66296
                                 v  ivv i   vvii        -v v vvi -      vvvi 
C scaffold288|s       3977 TGTTGTTTGTTGAGTTTTGTTGGTGTGAA-CATATTGTGGAAGTTTGACT 3929

  scaffold237|s      66297 CGAGGTGAGTTCCTAAGACGTGATACTGGGCTTTGCTGGGTAA-GTTGCA 66345
                           v      v       vv         v v  -v  ii v  i -i     
C scaffold288|s       3928 GGAGGTGTGTTCCTACCACGTGATACAGTGC-GTGTCGTGTGATATTGCA 3880

  scaffold237|s      66346 TGG-GTGT-GGGGTGTG-GTGAAAGG--TTGGTGTGGTTAGTTTGCTGAT 66390
                           i  -    -        -i   iii --  v       vivii  v vii
C scaffold288|s       3879 CGGAGTGTCGGGGTGTGAATGAGGAGTTTTTGTGTGGTGGTCCTGATTGC 3830

  scaffold237|s      66391 GTTGGCGCAGTCGTTTTCGTCTTGTGTGATGTAATT 66426
                           i      ---------                 i  
C scaffold288|s       3829 ATTGGCG---------TCGTCTTGTGTGATGTAGTT 3803

Matrix = 20p45g.matrix
Kimura (with divCpGMod) = 27.82
Transitions / transversions = 1.06 (283/266)
Gap_init rate = 0.03 (62 / 2204), avg. gap size = 1.15 (71 / 62)


5811 26.45 4.28 2.83 scaffold237|size481080 66592 68719 (412710) C scaffold288|size169103_(dbseq-nr_531)_[121611,127641]#LTR/Copia (2302) 3729 1572 m_b1651s001i12 77421

  scaffold237|s      66592 ATAGGTGAGTTGATTCGGGTGTGTCGTTGATGGATGAATTGTTGCGCCTG 66641
                             v    v    v    v   i v   vii  v i vi i    v ii  
C scaffold288|s       3729 ATCGGTGTGTTGTTTCGTGTGCGGCGTGAGTGCACGTGTCGTTGGGTTTG 3680

  scaffold237|s      66642 TAGGTTTTTTGGTGCCATGGGGTCAGTTGATGTGGATGGTAC-----TTC 66686
                              vv vviv  vv vi      iv i         i   i -----  i
C scaffold288|s       3679 TAGTGTAGCAGGATCGGTGGGGTTTGCTGATGTGGACGGTGCGGTAGTTT 3630

  scaffold237|s      66687 -------CACCCTCGGACCTGTTGGCTCGGTGATTGTTGTCGGGCTGTTA 66729
                           -------          --- v    -- v   i  v   ---i  i ii
C scaffold288|s       3629 GGTGGGACACCCTCGGA---GGTGGC--GTTGACTGGTGT---ACTATCG 3588

  scaffold237|s      66730 GGTAGAG-TGGT-CACCCTCGGAAATGGATTGCCGTTGGTTGCTTCTTGG 66777
                            ----  -    -  v i ------- vi    ----  v  i vv v  
C scaffold288|s       3587 G----AGCTGGTGCAGCTT-------GTGTTGC----GGATGTTGATGGG 3553

  scaffold237|s      66778 TCAACACGTGCTACTGTTTG-GAAGATGTCCGTTAATTGTTGTAGGGCAG 66826
                             v  iiv  - i   v i -   i     i i  i   iivv  v  v 
C scaffold288|s       3552 TCCACGTTTG-TGCTGGTCGCGAAAATGTCTGCTAGTTGCCTGAGTGCTG 3504

  scaffold237|s      66827 TTGTGTGCCTTGGATCTAGGTCAATGGGTGCCCGTGACATTGTTTGCAAT 66876
                                  ivv    viv  vv i vv     ivv  v        vi vi
C scaffold288|s       3503 TTGTGTGTAGTGGAGTGAGCACGAGTGGTGCTGTTGTCATTGTTTTTATC 3454

  scaffold237|s      66877 GCTTTGATGAGATCTTGTGCTGCAAGTTGTACAGTGTCGCCAGGTTCAAT 66926
                             vv       i     v     v   ivv  i                 
C scaffold288|s       3453 GCAGTGATGAGGTCTTGGGCTGCTAGTCTGACGGTGTCGCCAGGTTCAAT 3404

  scaffold237|s      66927 G-CTGGCATTTTTGTGTGTTGTGGGAAAAACTTCGCCGATCCTGAGATCC 66975
                            -             i    vv     i     v  -  v  v     v 
C scaffold288|s       3403 GGCTGGCATTTTTGTATGTTTAGGGAAGAACTTGGC-GAACCGGAGATGC 3355

  scaffold237|s      66976 GATATCCTTT---TGACTCGGGGATGAAGAAATGATAATTGCGGTAGTGT 67022
                               i     ---   ---i  v         i i  i     i     v
C scaffold288|s       3354 GATACCCTTTGGTTGA---AGGTATGAAGAAACGGTAGTTGCGATAGTGG 3308

  scaffold237|s      67023 TGTTTTGCTGGGCCGCCATACCACACATCTATGGCGTGGCTTTGCCATGT 67072
                            v      v     vv i     ii i  i v   i   i          
C scaffold288|s       3307 TTTTTTGCGGGGCCTACGTACCATGCGTCCAGGGCATGGTTTTGCCATGT 3258

  scaffold237|s      67073 GTTACGTTTGTTAGGATCGAGTAAAACGAGGGATTTTGTGCCAACTGGTG 67122
                           v  vi  vii  i  i       ii ii    v i v        v    
C scaffold288|s       3257 TTTTTGTGCATTGGGGTCGAGTAGGATAAGGGCTCTGGTGCCAACGGGTG 3208

  scaffold237|s      67123 CCAGTGGTGTTTTGTCAAAATTGAATTGTCCTTCTAGAATTGCATACGCT 67172
                            v  v  i           i        i  v  v  i     i  i  v
C scaffold288|s       3207 CGAGGGGCGTTTTGTCAAAGTTGAATTGCCCGTCGAGGATTGCGTATGCA 3158

  scaffold237|s      67173 GATAGTTTTGGGTTGACCCGAGACAC---------------------GTG 67201
                             i              i  i  i  ---------------------v  
C scaffold288|s       3157 GACAGTTTTGGGTTGACTCGGGATACCCGGAGCATGTTTAATGTGTCTTG 3108

  scaffold237|s      67202 TACTTTTTCGATGAATTGGCACCACAATCGTATGGGGCAAGTGGGGTCCA 67251
                            v   v      i  i          i i v  v     v        i 
C scaffold288|s       3107 TCCTTGTTCGATAAACTGGCACCACAGTTGGATTGGGCATGTGGGGTCTA 3058

  scaffold237|s      67252 GGGTTCCCATACCCGCAAGCCAGTGTTC---CCAAGTTTGGATGGCTCTT 67298
                            v  v     i  v vv        i  ---   v     i  v    v 
C scaffold288|s       3057 GTGTACCCATGCCGGATAGCCAGTGCTCTTTCCATGTTTGAATTGCTCGT 3008

  scaffold237|s      67299 TTGGCTGCATTGACTCTGTGGTTGTCTGGATTGACCAGTTGGATAGTTGC 67348
                            iv     i  v  i v   i ii  i        i     v  iviv  
C scaffold288|s       3007 TCTGCTGCGTTTACCCGGTGATCATCCGGATTGACTAGTTGTATGTCGGC 2958

  scaffold237|s      67349 TTTTGTTGATTTTATGTAGGTTTCAACTGCCTTGCTGCATTGATTGTCCA 67398
                                       v     vv    i              i          
C scaffold288|s       2957 TTTTGTTGATTTGATGTACTTTTCGACTGCCTTGCTGCACTGATTGTCCA 2908

  scaffold237|s      67399 TTACATTGAGTTTTGGTTGGAATCCCTTGTTT-GTGAGATATTTGTACAC 67447
                            v  i              i  -v   i i i-     i    i   v  
C scaffold288|s       2907 TGACGTTGAGTTTTGGTTGAAA-ACCTCGCTCAGTGAGGTATTCGTAGAC 2859

  scaffold237|s      67448 ATCATTGAAAGCTTCGGTCA-TGATTTGTCTGTTTGGTCCTTGAGTGCTC 67496
                              v        vv    v -         v        i     v    
C scaffold288|s       2858 ATCCTTGAAAGCGGCGGTGAGTGATTTGTCAGTTTGGTCTTTGAGGGCTC 2809

  scaffold237|s      67497 TGACTAGGATAGCATTGCTGCGATACTCGTAGGCAACA-AATAGGCAGCG 67545
                               v  i  i           i  i  i  v  i  v-   v  i viv
C scaffold288|s       2808 TGACGAGAATGGCATTGCTGCGGTATTCATATGCGACTTAATTGGTATTT 2759

  scaffold237|s      67546 TTTTCCATGGTAAGAAGTGACTGGGAAATTT-CCAGTTTGATCTGTGTAT 67594
                           v  v ii  i  i  v     -i      vi-  v        v     v
C scaffold288|s       2758 GTTGCTGTGATAGGATGTGAC-AGGAAATGCGCCTGTTTGATCGGTGTAA 2710

  scaffold237|s      67595 ACGGTACCGTCATTTTGGTCTGCTATTGTTGCTCCGATGAAGATTTTAAA 67644
                            iv  i           v     v     v     i ii    vi ii  
C scaffold288|s       2709 ATTGTGCCGTCATTTTGTTCTGCGATTGTGGCTCCAACAAAGAGCTCGAA 2660

  scaffold237|s      67645 GTCTGTGTTGTTGCCAATGGGTGGGCGAAAATCATGTGCAATGA-TGGTG 67693
                           i   ii  i vi viv   vv      i     v v v i i i- v  v
C scaffold288|s       2659 ATCTACGTCGGCGGTTATGTTTGGGCGGAAATCTTTTTCGACGGCTTGTC 2610

  scaffold237|s      67694 GCTTCGCTTTGTCCTGT--GGCTGTTGTGGAGCGCGTATGTTTTCGTGTC 67741
                           vv ii    i  vv   --  iv    --- v vi  i        iiii
C scaffold288|s       2609 TGTCTGCTTCGTGATGTTTGGTGGTTG---ACCTTGTGTGTTTTCGCACT 2563

  scaffold237|s      67742 CTCTTGAGGTGTCCTTTTGCTGTTGCAGTGGATTCTGGCAGAAACTTTTG 67791
                             iivv  i  v           v  v  v     v    iiv i   iv
C scaffold288|s       2562 CTTCGCAGATGGCCTTTTGCTGTGGCTGTTGATTCAGGCAAGTATTTTCT 2513

  scaffold237|s      67792 CACTGG-ACTGATGTAATAGGTGGGAATCCGATTAATTGGTCATTGTCAA 67840
                           v   v -ii  vi  i  i                i     ii  v    
C scaffold288|s       2512 GACTTGTGTTGCCGTGATGGGTGGGAATCCGATTAGTTGGTTGTTTTCAA 2463

  scaffold237|s      67841 GCGCTTTGCAGAATGTGTTGATTGTAGGAGAGAAGAGGCATTGATGTATG 67890
                           vi                i  ii  i  v  i    --        v   
C scaffold288|s       2462 TTGCTTTGCAGAATGTGTCGACCGTGGGCGAAAAGA--CATTGATGAATG 2415

  scaffold237|s      67891 TACTGTATTGTTTCGGCTAGTGTTGAGGTGTGATAGACACTGTTAAGTGC 67940
                                v        v  v  v                 i     i-  i 
C scaffold288|s       2414 TACTGAATTGTTTCCGCGAGGGTTGAGGTGTGATAGACGCTGTTG-GTAC 2366

  scaffold237|s      67941 -ATGTGTGC------------CATCGTAGATGGTGTATGGTGTGTTGCGT 67977
                           -        ------------ i i          v i     vv  vi 
C scaffold288|s       2365 TATGTGTGCTTGCATGGCTGTCGTTGTAGATGGTGAACGGTGTCATGAAT 2316

  scaffold237|s      67978 ---TTGTTTTGTCGGATTGGAACATACCAGAGTCCGTTTCTTGTGTTCTT 68024
                           ---      -----i     i ii     v        viviv    i  
C scaffold288|s       2315 GGATTGTTT-----AATTGGGATGTACCACAGTCCGTTGTGCCTGTTTTT 2271

  scaffold237|s      68025 TTGACCTTTCATGACAATCATGCCGTTGTGGATGATGAGACATGAGTTTC 68074
                           v  i          ii  vi ii       i     ivvi  vvv   v 
C scaffold288|s       2270 GTGGCCTTTCATGATGATGGTATCGTTGTGAATGATACTGCAGTCGTTGC 2221

  scaffold237|s      68075 ATGAAAATATTACCTTGCATCCAGTGACGCATAATTTTGCGATGGAGATG 68124
                           i  vi  v iv  i     v    iiv    i v      i i       
C scaffold288|s       2220 GTGCGAAAACAACTTTGCAGCCAGCATCGCACATTTTTGCAACGGAGATG 2171

  scaffold237|s      68125 AGTGAGTGGTTGCTCATACCGGGTAGGACATAGCCTC-TGTTGCTGGCTT 68173
                                i v   vi    v  v  v  i i       i- v    i viv 
C scaffold288|s       2170 AGTGAATTGTTTTTCATTCCTGGGAGAATATAGCCTTGTTTTGCCGTTGT 2121

  scaffold237|s      68174 GGGTACTGGTATTTGTAGTGTGCACTTGTGTCATGATTGTAACGTTG-TT 68222
                           v  v vv  v  v vv   vi    v     v v   i v iv    -  
C scaffold288|s       2120 TGGAAGAGGGATGTCAAGTTCGCACGTGTGTGAAGATCGGAGAGTTGATT 2071

  scaffold237|s      68223 GTGTCTGGTAGAGTGACTTGAATTGGGCGGTGCTGTGTGGTTTTTGTCTT 68272
                            -   v    iv     v vi  i  vi    ivv  iv i   i- i  
C scaffold288|s       2070 G-GTCGGGTAATGTGACGTTGATCGGCTGGTGTGTTGCTGCTTTC-TTTT 2023

  scaffold237|s      68273 GACG-TTTGCCATAGGTGTGAGGTAGTTGTCAGATGCGTCGGAGTTGAGA 68321
                           v   -     ii v        i  i     i  v   i    i i  vi
C scaffold288|s       2022 CACGCTTTGCTGTCGGTGTGAGATAATTGTCGGAGGCGCCGGAATCGACG 1973

  scaffold237|s      68322 ATTGCATAGTTGTTTTTGTCTTGTGT---TTCAG------AAAGG-AGTG 68361
                             v     i     v    iv  i  ---  i v------  v  -  i 
C scaffold288|s       1972 ATGGCATAATTGTTGTTGTTATGCGTAGGTTTATGTGTTTAATGGCAGCG 1923

  scaffold237|s      68362 CATAGTAGTT--ATTGCTTGTACTGTTGAAACATGG-GGTAGTGTGAGTG 68408
                           ---i vi   --i v v       ii ---    v -  i  -----i i
C scaffold288|s       1922 ---GGAGGTTTGGTGGGTTGTACTACT---ACATTGTGGCAG-----ATA 1884

  scaffold237|s      68409 TTAATTTGGGTCGGGGTCGGAAGTGAGGAA---GGTGTGTTTAATGTATT 68455
                              ---     v   i i      iv  v ---        -- ivi  i
C scaffold288|s       1883 TTA---TGGGTGGGGATTGGAAGTATGGCAAGTGGTGTGTT--ACTCATC 1839

  scaffold237|s      68456 TGTATTATTATTTAAAACTG---CACTAACATCCACCCCACCCTGTCACA 68502
                           - i      i  v vv   i--- vi    v   i    v  ii      
C scaffold288|s       1838 -GCATTATTGTTAATCACTAATTCCTTAACTTCCGCCCCTCCTCGTCACA 1790

  scaffold237|s      68503 TTTGTGTCTTGTGCTAGCCTTTTTGACAACCATTGCATGGGTTGGAACGG 68552
                           v      i       v iii     i  i  i     i  i  vvvv  i
C scaffold288|s       1789 ATTGTGTTTTGTGCTTGTTCTTTTGGCAGCCGTTGCACGGATTCTCCCGA 1740

  scaffold237|s      68553 GTGGCATGCGGGACATGTCCGGGCTTGGGGTATGGGCAAGTACCACTAGT 68602
                                   vvi      v     i              v ii  i  -  
C scaffold288|s       1739 GTGGCATGATAGACATGACCGGGTTTGGGGTATGGGCATGCGCCGCT-GT 1691

  scaffold237|s      68603 G-TGGTCATCTGCCACATCGTATCGGCAGCTCCAGCAGTAGTTCCAGTTT 68651
                            -  v     v  v  i     v vi        i           i   
C scaffold288|s       1690 GATGCTCATCGGCGACGTCGTAGCCACAGCTCCAACAGTAGTTCCAATTT 1641

  scaffold237|s      68652 GTGTAGTATGTGACTGGATTTGTGTGTGTTGGTTTGTTACAGTAACCTTG 68701
                           v i i   iv    v  i        i  v     ii  i  v i     
C scaffold288|s       1640 TTATGGTACTTGACGGGGTTTGTGTGCGTAGGTTTACTATAGAAGCCTTG 1591

  scaffold237|s      68702 CTGTG-GTGTTGGGTGTTG 68719
                           i  i - v  v i v    
C scaffold288|s       1590 TTGCGCGGGTGGAGAGTTG 1572

Matrix = 20p45g.matrix
Kimura (with divCpGMod) = 28.85
Transitions / transversions = 1.09 (285/262)
Gap_init rate = 0.04 (92 / 2127), avg. gap size = 1.65 (152 / 92)


3240 24.22 0.99 0.87 scaffold237|size481080 69053 69860 (411569) C scaffold338|size134338_(dbseq-nr_585)_[45646,51733]#LTR/Copia (4737) 1351 543 m_b1651s001i13 77422

  scaffold237|s      69053 GGGTGAGCTCCAGCAGTTGTGTTTGGATGCTATTTGCCATCTGTGCATTC 69102
                                  v  iivv vi        v     i  v     i         
C scaffold338|s       1351 GGGTGAGGTCTGCGATCTGTGTTTGTATGCTGTTGGCCATTTGTGCATTC 1302

  scaffold237|s      69103 GTGGCTGATAACATGCTGAAGGTTTGC-GCGTTGGGACTGTTTGTCTCGC 69151
                             i  v  i ivi       v  v-  -      v       v  i    
C scaffold338|s       1301 GTAGCGGACAGGGTGCTGAATGTG-GCAGCGTTGTGACTGTTGGTTTCGC 1253

  scaffold237|s      69152 CG---TGTTGTAGGCTCTCGAAGTACTCGCGTTCGGCCTCTTG--GC-CG 69195
                             ---        i  ivi      vv vi i  v iv     --  -  
C scaffold338|s       1252 CGAAGTGTTGTAGACTTGTGAAGTAAGCTTGCTCTGTGTCTTGATGCTCG 1203

  scaffold237|s      69196 TTGTCGGCTGTGTCGATGTTGCCGCCGTATCCTATTTGTGCAGCGGTGTT 69245
                           v v  v      --- i            v  v v      v        
C scaffold338|s       1202 GTTTCTGCTGTG---ACGTTGCCGCCGTAGCCGAGTTGTGCTGCGGTGTT 1156

  scaffold237|s      69246 GCTCGTTTTGTGCCATAAATCATATTCTGTCTGCCAGTATTCTTTGAACT 69295
                              v    ii       ii     i  vv i           i i   v 
C scaffold338|s       1155 GCTAGTTTCATGCCATAGGTCATACTCACTTTGCCAGTATTCCTCGAAAT 1106

  scaffold237|s      69296 GCATCCAAGTATGATGGTCGTCTGGTCTGTGTGTCCATCCTTGATATTGT 69345
                           vii    i  ii   vv v  ii    v i  v    v        i  v
C scaffold338|s       1105 CTGTCCAGGTGCGATCTTGGTTCGGTCGGCGTTTCCAGCCTTGATACTGG 1056

  scaffold237|s      69346 TTTGCAAAAAGTCCGGTATTGAGGATAGCTTTTTTGCCGAGGGTCACGAG 69395
                           v       i  v     i ii     v  i    i   i     v     
C scaffold338|s       1055 GTTGCAAAGAGGCCGGTGTCAAGGATTGCCTTTTCGCCAAGGGTGACGAG 1006

  scaffold237|s      69396 CTCCTTGTCTGTTTTTTGTTGGCCGACGAAGTAGGCAAAGACTGTCCCAT 69445
                           i  i  i  i           v  i     i  v        v ii    
C scaffold338|s       1005 TTCTTTATCCGTTTTTTGTTGTCCAACGAAATATGCAAAGACAGCTCCAT 956

  scaffold237|s      69446 CTCGTATCTGCTTGATGAGAAAAGATATGTTGTCAGTTGCATCCCACGGA 69495
                            v  v  i              i  v  i ii  i  v        i v 
C scaffold338|s        955 CGCGAATTTGCTTGATGAGAAAGGAGATATCATCGGTGGCATCCCATGCA 906

  scaffold237|s      69496 GCACGCATGCGTTTGTCATTCTTTGTGATATCATGGGGTGAAGGGCGGCC 69545
                           v v     v -- i   i  vivv     i  i        v  v  v  
C scaffold338|s        905 CCTCGCATTC--TCGTCGTTGCGAGTGATGTCGTGGGGTGATGGTCGTCC 858

  scaffold237|s      69546 GTATTTTGTGTTGAGGCGTTGGCAGAAAGCCTGAAATGAGCAATCTGGGA 69595
                           iv    v           vv ii    v  i  i  v v  ii  v  vi
C scaffold338|s        857 AAATTTGGTGTTGAGGCGGAGATAGAACGCTTGGAAGGTGCGGTCGGGTG 808

  scaffold237|s      69596 TGCCGACAAACATGTTGGAGAGTTGGGCACGGACTTTTTGGTCGAGCTT- 69644
                               i  i           v i           vi  vv i  i     -
C scaffold338|s        807 TGCCAACGAACATGTTGGATAATTGGGCACGGAACTTGGGATCAAGCTTG 758

  scaffold237|s      69645 TACTTGGTGACCAAGATGAGTGTTTTTCCTGTGTTGACCATTTGGTCTTG 69694
                           v         iiiv        ii  viiv  i              v i
C scaffold338|s        757 GACTTGGTGATTGCGATGAGTGCCTTGTTGGTATTGACCATTTGGTCATA 708

  scaffold237|s      69695 TAATTCTTTGTTTTTTTTGCCACTGCAGTGAAATGACGGCATTTTCTTGT 69744
                           i i       -     i     i  v v         i            
C scaffold338|s        707 CAGTTCTTTG-TTTTTCTGCCATTGAATTGAAATGACAGCATTTTCTTGT 659

  scaffold237|s      69745 TGCATCCCATTAGGATTTTATGGTGGTACAAGTGGTGGTTGGAGTGGTGC 69794
                             ii i     v v   v  v        i     v       vv  i  
C scaffold338|s        658 TGTGTTCCATTTGCATTGTAGGGTGGTACGAGTGGGGGTTGGATGGGCGC 609

  scaffold237|s      69795 GACAATATTTTCGCCGGTGAGGGATGCATAGAGTTCTTGTGGAAACACAA 69844
                           v  i  i        v     v  v        vv    i  i  v  v 
C scaffold338|s        608 CACGATGTTTTCGCCCGTGAGTGAAGCATAGAGAGCTTGCGGGAAAACTA 559

  scaffold237|s      69845 GCCATGACATGCCATA 69860
                           i   v     v     
C scaffold338|s        558 ACCAAGACATTCCATA 543

Matrix = 20p45g.matrix
Kimura (with divCpGMod) = 26.45
Transitions / transversions = 1.04 (99/95)
Gap_init rate = 0.01 (12 / 807), avg. gap size = 1.25 (15 / 12)


799 11.30 0.87 0.00 scaffold237|size481080 69863 69977 (411452) C rnd-1_family-1361#Unknown (8) 149 34 m_b1651s001i14 77423

  scaffold237|s      69863 GTCACGACATGACATGTTGGCT-GGGGGGTACCAAAGAAATTTCTTCCTG 69911
                              i     i       i    -               v           
C rnd-1_family-        149 GTCGCGACACGACATGTCGGCTAGGGGGGTACCAAAGACATTTCTTCCTG 100

  scaffold237|s      69912 ACATTTCTCGCGACACAGAAGACATGTCTCGGAATGTTGCCGCGACACGT 69961
                               v           ivvv          v      i            
C rnd-1_family-         99 ACATGTCTCGCGACACGCCCGACATGTCTCCGAATGTCGCCGCGACACGT 50

  scaffold237|s      69962 CAGGAAGACATTACTT 69977
                             v     v       
C rnd-1_family-         49 CATGAAGAAATTACTT 34

Matrix = 20p45g.matrix
Kimura (with divCpGMod) = 7.82
Transitions / transversions = 0.62 (5/8)
Gap_init rate = 0.01 (1 / 114), avg. gap size = 1.00 (1 / 1)


311 22.82 4.96 5.83 scaffold237|size481080 69896 70016 (411413) rnd-1_family-1361#Unknown 34 153 (4) m_b1651s001i15 77423

  scaffold237|s      69896 AAGAAATTTCTTCCTGACATTTCTCG-CGACAC-AGAAGACATGTCTCGG 69943
                              v         v    i v  v  -     i-v i         v-  
  rnd-1_family-         34 AAGTAATTTCTTCATGACGTGTCGCGGCGACATTCGGAGACATGTCG-GG 82

  scaffold237|s      69944 AATGTTGCCGCGACACGTCAGGAAGACATTACTTCGTGGGGTG----TCT 69989
                           vi   i  - v    i          v  vv   i----   i----i  
  rnd-1_family-         83 CGTGTCGC-GAGACATGTCAGGAAGAAATGTCTTT----GGTACCCCCCT 127

  scaffold237|s      69990 AGAAGACATGTGAATGTCGCAACATAT 70016
                             vv       -vi      i    i 
  rnd-1_family-        128 AGCCGACATGT-CGTGTCGCGACATGT 153

Matrix = 20p45g.matrix
Kimura (with divCpGMod) = 21.72
Transitions / transversions = 0.86 (12/14)
Gap_init rate = 0.08 (10 / 120), avg. gap size = 1.30 (13 / 10)


2152 9.41 0.96 0.96 scaffold237|size481080 69946 70256 (411173) C rnd-1_family-2#Unknown (1054) 1711 1401 m_b1651s001i16 77424

  scaffold237|s      69946 TGTTGCCGCGACA-CGTCA--GGAAGACATTACTTCGTGGGGTGTCTAGA 69992
                             v     vv  i-     --     v -i                    
C rnd-1_family-       1711 TGATGCCGGTACGTCGTCACTGGAAGTC-CTACTTCGTGGGGTGTCTAGA 1663

  scaffold237|s      69993 AGACATGTGAATGTCGCAACATATGACATGTCTTCCGTGATGTCTTTGTA 70042
                                     v      i                 v i            
C rnd-1_family-       1662 AGACATGTGATTGTCGCGACATATGACATGTCTTCGGCGATGTCTTTGTA 1613

  scaffold237|s      70043 CTCTCTAGTATCTATGCAGTGTAAGATACTCAGTGTAGATAATGTGATGT 70092
                                     vvi     i     v                         
C rnd-1_family-       1612 CTCTCTAGTAGACATGCAATGTAACATACTCAGTGTAGATAATGTGATGT 1563

  scaffold237|s      70093 ATAATCAGTATGGACTCAGAGACAACAAAGAGATTACAATTAGATCTAAG 70142
                              v       v  i                v                  
C rnd-1_family-       1562 ATATTCAGTATTGATTCAGAGACAACAAAGATATTACAATTAGATCTAAG 1513

  scaffold237|s      70143 ATATCTAGTATTGACCCAGAGACAACAAAGATATTACAATTAAGTTTCAC 70192
                               ii                         v             v    
C rnd-1_family-       1512 ATATTCAGTATTGACCCAGAGACAACAAAGAGATTACAATTAAGTGTCAC 1463

  scaffold237|s      70193 TACTCTCCCTTGCTACCCTCTTCTTCCACCTCCTTTCGAACTATTTCAAT 70242
                                     i               i  v                    
C rnd-1_family-       1462 TACTCTCCCTCGCTACCCTCTTCTTCTACGTCCTTTCGAACTATTTCAAT 1413

  scaffold237|s      70243 ACCATCCTCTTGCG 70256
                             vi -- i     
C rnd-1_family-       1412 ACGGT--TTTTGCG 1401

Matrix = 20p45g.matrix
Kimura (with divCpGMod) = 8.74
Transitions / transversions = 0.81 (13/16)
Gap_init rate = 0.02 (5 / 310), avg. gap size = 1.20 (6 / 5)


3076 24.56 2.60 2.60 scaffold237|size481080 70203 71239 (410190) C rnd-1_family-259#DNA/hAT-Tag1 (127) 2984 1948 m_b1651s001i17 77425

  scaffold237|s      70203 TGCTACCCT-CTTCTTCCACCTCCTTTCGAACTATTTCAATACCATCCTC 70251
                                 i  -    ?i  v    ii i v  iv  i v   v  v  vv 
C rnd-1_family-       2984 TGCTACTCTTCTTCNCCCTCCTCTCTCCTAATGATCTGAATCCCCTCAGC 2935

  scaffold237|s      70252 TTGCGGAATATCTGTGATCTGTACACACAATTCATCTTCAATCATAAATG 70301
                              i  vi i  ? ii  v vivi            i      ii     
C rnd-1_family-       2934 TTGTGGTGTGTCNGCAATGTCCTTACACAATTCATCCTCAATCGCAAATG 2885

  scaffold237|s      70302 ACTCAACCTCGTCCTTGTCACTCGTTGCCACAATGTACCAACCGCCATCA 70351
                            i  vi  v i  v ivi  iii   v i  i v      v  ?      
C rnd-1_family-       2884 ATTCCGCCACATCATCTCCATCTGTTCCTACGAGGTACCACCCNCCATCA 2835

  scaffold237|s      70352 ATACCCTTTCTCTTGCTAGATTTATACCACTCCAAGTTCTTGTCCACAAT 70401
                             ?     ii  i  i - v iv           ?i      v---- i 
C rnd-1_family-       2834 ATNCCCTTCTTCCTGTT-GCTCGATACCACTCCANATTCTTGG----AGT 2790

  scaffold237|s      70402 AGTATATGTAA---TCTTCTC---CACTGGGTCATAAAATGCAAGCCCCT 70445
                           i -  -   i ---    v  --- ivi  ?   v?   ?i    v    
C rnd-1_family-       2789 GG-AT-TGTGAACGTCTTGTCTGTCGACGGNTCAANAAANACAAGACCCT 2742

  scaffold237|s      70446 TATACTTCTCTAACAACCGAACCTCAGCAACTGCATCCTTATCCTTAATG 70495
                            i        ? i     v i    v  ?  v     v   ii   i   
C rnd-1_family-       2741 TGTACTTCTCNAGCAACCTAGCCTCTGCNACAGCATCATTACTCTTGATG 2692

  scaffold237|s      70496 CATTCCTTCTCCCAATCCTCTACCCAAGCTCTGAACACCCTCTGTAACTC 70545
                           vvi                       ?  i        v vv-  v  i 
C rnd-1_family-       2691 GCCTCCTTCTCCCAATCCTCTACCCANGCCCTGAACACACGA-GTTACCC 2643

  scaffold237|s      70546 CT-TCGTCTTCAGCGCCTCCAAATCAACTCCCCAATTCTCCAATTGCAAG 70594
                           i -  vi i   i?   v v?                      i     i
C rnd-1_family-       2642 TTGTCTCCCTCAANGCCACANAATCAACTCCCCAATTCTCCAACTGCAAA 2593

  scaffold237|s      70595 TCAAAACTG---GAAGGGAATAGCCCATTGAGATACTGATTAATT----- 70636
                                i   ---?  iv   vv --- v    v  v i v  i  -----
C rnd-1_family-       2592 TCAAAGCTGTTGNAAACGAAGTG---AGTGAGTTAGTAAATAGTTCAAGA 2546

  scaffold237|s      70637 ---GCTACTGTAAATGCAACGACGAGGTA-CTCACTTCATATCATCATCA 70682
                           ---   i  ii   v   ---------  -       vvi   i      
C rnd-1_family-       2545 CATGCTGCTACAAAAGCA---------TAACTCACTTGTCATCGTCATCA 2505

  scaffold237|s      70683 CTAAACATAGAGCTTGCCCCCTTTCCATCCAACCTCTCATTGGCATCACG 70732
                            vi     ? v iiv  i  iv ?v    v v? v   i     v     
C rnd-1_family-       2504 CAGAACATNGCGTCGGCTCCTGTNGCATCGATNCGCTCGTTGGCTTCACG 2455

  scaffold237|s      70733 CCTAATCCTAGCTTCGTGCACCAAAGCAGATGTGTATATAATTGCACATT 70782
                            i ivi      iv ivi      v  ? vi  i  i ?   vviv vi 
C rnd-1_family-       2454 CTTGTCCCTAGCCGCAGACACCAACGCNGTCGTATACANAATACTCCTCT 2405

  scaffold237|s      70783 TCCCAGTAGTCTCACCACTTATGCGTACATGGTTACCTGTCTTGATTCCC 70832
                             i iii  vv  vv   ii  iv  ii i    i  ?        ?   
C rnd-1_family-       2404 TCTCGACAGAATCCGCACCCATAAGTGTACGGTTGCCNGTCTTGATNCCC 2355

  scaffold237|s      70833 TTCACGCCACCCCAGTTCCTCTCACAGGGACCAATTCCTAGATTTTACGC 70882
                                i                    v  v  i      i     viv v
C rnd-1_family-       2354 TTCACACCACCCCAGTTCCTCTCACATGGTCCGATTCCTGGATTTGGGGA 2305

  scaffold237|s      70883 -CGTCACTTGACAACCTACGATACCCAAG-ACCTTGGTGTGAGGCTTGGA 70930
                           - i v - v    vv v  v i-      -     v    i    ??v  
C rnd-1_family-       2304 GCATGA-TAGACATGCAACCAC-CCCAAGCACCTTCGTGTAAGGCNNTGA 2257

  scaffold237|s      70931 GTACTTCTCCTGCCAGATCCACGACTTACCCAACATTGCACCCTCACTAT 70980
                                    v     ? vvi ?     i   vvviii   ?ii v     
C rnd-1_family-       2256 GTACTTCTCATGCCANAGATANGACTTGCCCTTGGCCGCANTTTGACTAT 2207

  scaffold237|s      70981 TCCAGCGGGCAGCCTTATCA-AAAGGCTTGGTCTTGTGGCAGAAAGCTTT 71029
                               ?  v v  v   i  i- i v  i-        v  i   v ii  
C rnd-1_family-       2206 TCCANCGCGAAGGCTTGTCGTAGACGCC-GGTCTTGTTGCGGAACGTCTT 2158

  scaffold237|s      71030 GAGTTCATCCCAGAACAAATCAACAATCTCATCCTTGGGCATGCCTTGAA 71079
                             ii            ivi  ?             i  i   v    v  
C rnd-1_family-       2157 GAACTCATCCCAGAACGTGTCNACAATCTCATCCTCGGACATCCCTTTAA 2108

  scaffold237|s      71080 GATCAGGGAATCTGTTTTG-ATAAGGATAAGTAAACAATTTCCTCACCAC 71128
                           v v-   vi  v  v  v -   ?     vv i                 
C rnd-1_family-       2107 CAG-AGGTGATGTGGTTAGCATANGGATACTTGAACAATTTCCTCACCAC 2059

  scaffold237|s      71129 ATGCTCTATCTTATCCCTATGCTCTCCTGTCAACCT-TTCACGTGCATCC 71177
                           ?i    ?  vviv    v         v  ? vv  -?  v  -      
C rnd-1_family-       2058 NCGCTCNATAGCCTCCCGATGCTCTCCGGTNATGCTANTCTCG-GCATCC 2010

  scaffold237|s      71178 TTATACACCTCCGGCATA-ACGCTTAGAGCCCA-GCCAATGATAGAATAG 71225
                            ii           -   -  i    i?     -   -i    i ?    
C rnd-1_family-       2009 TCGTACACCTCCGG-ATACACACTTAANGCCCACGCC-GTGATGGNATAG 1962

  scaffold237|s      71226 TCATGGTCAAGCTT 71239
                                i vv     
C rnd-1_family-       1961 TCATGATGTAGCTT 1948

Matrix = 20p45g.matrix
Kimura (with divCpGMod) = 28.08
Transitions / transversions = 1.08 (129/119)
Gap_init rate = 0.04 (42 / 1036), avg. gap size = 1.29 (54 / 42)


2543 22.98 2.03 1.15 scaffold237|size481080 71535 72225 (409204) C rnd-1_family-259#DNA/hAT-Tag1 (1444) 1667 971 m_b1651s001i18 77425

  scaffold237|s      71535 TCAAAACTGAACAGTTCTGGATCATTCAGTAGACTCTTTGACCTGTTCAA 71584
                             v  ?i      i     ?         ?  ?ii   i     ? iv  
C rnd-1_family-       1667 TCCAANTTGAACAATTCTGNATCATTCAGNAGNTCCTTCGACCTNTCGAA 1618

  scaffold237|s      71585 TGCATCTGTGGCATGATGCGTGAGATAATACAACTTATCCATGCAGGGCT 71634
                           ?   ? i  v   i v vv vv   ?    ? v   i             
C rnd-1_family-       1617 NGCANCCGTTGCACGTTTGGACAGANAATANATCTTGTCCATGCAGGGCT 1568

  scaffold237|s      71635 CACCCTTGTCACAGTAACGAAGTACCCTGATTGCTGGAAATACTGCCCTC 71684
                               i         ? ?  v i?i ? vi  v  ?     i  ?  i vv
C rnd-1_family-       1567 CACCTTTGTCACAGNANCGCAANGCNCGAATGGCNGGAAACACNGCTCGA 1518

  scaffold237|s      71685 AGAAGAATGTACATTGCCTTAAAAAACTTGGGGTCAGT---GATGTCAAA 71731
                             i v ?vi     ?     i       ---     v ---      ? v
C rnd-1_family-       1517 AGGACANAATACATNGCCTTGAAAAACT---GGTCATTCTCGATGTCNAC 1471

  scaffold237|s      71732 GATTGCAGCTCGGACAACATCCGTCTTCTCCAGATCCTTGACTGCTGCTG 71781
                             i?     i v   i  i  ?     vv i ii   i   vi i    v
C rnd-1_family-       1470 GACNGCAGCCCTGACGACGTCNGTCTTGGCTAAGTCCCTGAACGTTGCTT 1421

  scaffold237|s      71782 AATGGACAGTAGATAGGAGCACATCCTTCATTCTTAGGAGCCGCATCATG 71831
                           ii     i  ? vv      i i     ? v  ?i ii v  v      v
C rnd-1_family-       1420 GGTGGACGGTNGCGAGGAGCGCGTCCTTNAGTCNCAAAATCCTCATCATT 1371

  scaffold237|s      71832 GCATAGAACCAAGTTGCAAAGCGAGTCGTTGCCCCTCGTAGAAGACAAAT 71881
                                         ?     v ?v   vi   i  ?  ?  ?  ? vi  
C rnd-1_family-       1370 GCATAGAACCAAGTNGCAAATCNTGTCCCTGCTCCNCGNAGNAGNCCGAT 1321

  scaffold237|s      71882 TTGTCGACCTTTATTGAGGATGGCAGACTGGGCCATGAACTGTGCATAGA 71931
                           i vi vv  i  i   v i           v        i  ?       
C rnd-1_family-       1320 CTTCCTTCCCTTGTTGTGAATGGCAGACTGCGCCATGAATTGNGCATAGA 1271

  scaffold237|s      71932 TACCATGGATTGCTCCGGAGCCAAATGTGTTGTACAGACCACAAGCTTTT 71981
                            ?     i  v  v  v        vii      i  v ?i  v  i  i
C rnd-1_family-       1270 TNCCATGAATGGCACCTGAGCCAAAAACGTTGTATAGCCNGCATGCCTTC 1221

  scaffold237|s      71982 AGGACAAGAACCT--TCATTAAAC-AAACAAGGAAGTTAGTAAAGAAGT- 72027
                            i?      i   --vv vvi   -      - ?      -  v v   -
C rnd-1_family-       1220 AANACAAGAGCCTAGAAAGGGAACGAAACAA-GNAGTTAG-AATGCAGTC 1173

  scaffold237|s      72028 ------GATAAGCAATTCAAGATGATCAGATTACCTTTATAAT-TTTGAT 72070
                           ------    --   - vi v     v iv       ?  vii-vv ? i
C rnd-1_family-       1172 TATACGGATA--CAA-TAGACATGATGAACTTACCTTNATCGCAGGTNAC 1126

  scaffold237|s      72071 TCTGGCATGTCACTGAAAAAAAGAGAAACAACATGCTCGCCACCATGTAG 72120
                            i  iv       i   i  ?  ?  ?     i     v  ?     v  
C rnd-1_family-       1125 TTTGAAATGTCACCGAAGAANAGNGANACAACGTGCTCCCCNCCATGAAG 1076

  scaffold237|s      72121 TGAGTAAGATCTCAGAAATTTGGCCTGAAGAATTCAACCTGCCTTTTGAA 72170
                           ?  i  i v   vi i  i  vvv  v?     iivi  ?     i  ? 
C rnd-1_family-       1075 NGAATAGGCTCTAGGGAACTTTTGCTCNAGAATCTCGCCNGCCTTCTGNA 1026

  scaffold237|s      72171 CATCACTGGCACCATCAAACCAAAAGATGATAGACTTGGTCTTGTCCGGG 72220
                              ii ?v  ?  i      v i  i i i v v ivi        v  i
C rnd-1_family-       1025 CATTGCNTGCNCCGTCAAACGAGAAAACGGTTGTCCGAGTCTTGTCGGGA 976

  scaffold237|s      72221 TCATA 72225
                                
C rnd-1_family-        975 TCATA 971

Matrix = 20p45g.matrix
Kimura (with divCpGMod) = 26.13
Transitions / transversions = 1.15 (84/73)
Gap_init rate = 0.02 (14 / 690), avg. gap size = 1.57 (22 / 14)


2014 6.40 0.00 0.00 scaffold237|size481080 72226 72475 (408954) genome_2_14753#DNA 1 250 (55) m_b1651s001i19 77426

  scaffold237|s      72226 TCCCTACTCTTTTTGTTCAGTGCAATAGTTGCACCATAACTAGCTTCTGC 72275
                                             i                            iv 
  genome_2_1475          1 TCCCTACTCTTTTTGTTCGGTGCAATAGTTGCACCATAACTAGCTTCCTC 50

  scaffold237|s      72276 CATCTTAACCCTTATGGTGCAATTAATTGCACCATAAGAGGACGATTCCT 72325
                              vv                                             
  genome_2_1475         51 CATGATAACCCTTATGGTGCAATTAATTGCACCATAAGAGGACGATTCCT 100

  scaffold237|s      72326 ATGTGAATCCTGTAGAAATTCAAATAATCACATTTGACACTAACAGGTAA 72375
                            i    v  vi                            i          
  genome_2_1475        101 ACGTGACTCGCGTAGAAATTCAAATAATCACATTTGACATTAACAGGTAA 150

  scaffold237|s      72376 ATGAGGCTTGGCATCATTCCACCTGGAACATGTGCCTATTTTATAGTACA 72425
                                                          i             i    
  genome_2_1475        151 ATGAGGCTTGGCATCATTCCACCTGGAACATATGCCTATTTTATAATACA 200

  scaffold237|s      72426 TTTTCTCCCTACTCTTTTCTGCGGTGCAACTATTGCACCGCAGAAAAAGT 72475
                                                        ivi                i 
  genome_2_1475        201 TTTTCTCCCTACTCTTTTCTGCGGTGCAATAGTTGCACCGCAGAAAAAAT 250

Matrix = 20p45g.matrix
Kimura (with divCpGMod) = 5.53
Transitions / transversions = 1.67 (10/6)
Gap_init rate = 0.00 (0 / 249), avg. gap size = 0.0 (0 / 0)


358 2.33 2.33 0.00 scaffold237|size481080 72438 72480 (408949) C genome_2_14753#DNA (56) 249 206 m_b1651s001i20 77427

  scaffold237|s      72438 TCTTTTCTGCGGTGCAACTATTGCACCGCAGAAAA-AGTAGGGA 72480
                            i                                 -        
C genome_2_1475        249 TTTTTTCTGCGGTGCAACTATTGCACCGCAGAAAAGAGTAGGGA 206

Matrix = 20p45g.matrix
Kimura (with divCpGMod) = 2.38
Transitions / transversions = 1.00 (1/0)
Gap_init rate = 0.02 (1 / 42), avg. gap size = 1.00 (1 / 1)


2827 24.51 1.61 2.32 scaffold237|size481080 72493 73361 (408068) C rnd-1_family-259#DNA/hAT-Tag1 (2151) 960 98 m_b1651s001i21 77425

  scaffold237|s      72493 ATATCTTCCATCAGATTAGCAATGTACTCGGCGTCCTTCTTACCTCCTTC 72542
                             i  i        v ?i     i   v??  i        i  v     
C rnd-1_family-        960 ATGTCCTCCATCAGCTNGGCAATATACGNNGCATCCTTCTTGCCGCCTTC 911

  scaffold237|s      72543 TGACATGTGACCAGAGCTATCCTTGATAGCAACGCAAGT-AGGCCAAGTG 72591
                           v v      i    ?i v   ? ii  i     i  ?  -i  ?vi    
C rnd-1_family-        910 GGTCATGTGGCCAGNACAATCNTCAATGGCAACACANGTTGGGNGGAGTG 861

  scaffold237|s      72592 TCTGCACAAAGACCGAGGACATTAATGAGAGGAGTCCTTCCTATGGTGGC 72641
                             v     v ?v  i     i  ?  v     vi i   v v        
C rnd-1_family-        860 TCAGCACACANCCCAAGGACGTTNATCAGAGGCATTCTTGCGATGGTGGC 811

  scaffold237|s      72642 ACCATCACTGAGCCAACTGAGCCCATACACATCAGATTCTTTGCATAGCA 72691
                           v       i      i vv      v ?  i  ? v   ?iv     iv 
C rnd-1_family-        810 TCCATCACCGAGCCAGCACAGCCCAAANACGTCNGCTTCNCGGCATAAAA 761

  scaffold237|s      72692 TTTCCTTGTTGTGCTCAACAATGTTCCTATAATTTATGTCAAGCAGAGAA 72741
                            i          vi     v     ?i i  i  v        ?  ? i?
C rnd-1_family-        760 TCTCCTTGTTGTTTTCAACCATGTTNTTGTAGTTGATGTCAAGNAGNGGN 711

  scaffold237|s      72742 TAGCCCAAATCCTTT-CGTCCTGGGGGTTTGTAGTCCTTCCCTACCATCC 72790
                           iv?  --     i  -   vii  iivi        i vv  v  v vv 
C rnd-1_family-        710 CCNCC--AATCCCTTGCGTGTCGGAACCTTGTAGTCTTGGCCAACAAGAC 663

  scaffold237|s      72791 TGGCATAATTGAGCATAAGCTTAAAAGAAGTGGATTCAACAGAATTGTCA 72840
                           v?     v        ?     i  ?  v v           v?i i   
C rnd-1_family-        662 GNGCATACTTGAGCATNAGCTTGAANGACGGGGATTCAACAGCNCTATCA 613

  scaffold237|s      72841 GGAATGTTATTCTCATGAAAAAAAGTAGCAACAGCCATATCCATTTTGGC 72890
                            ii     i              v     ?  i     i     ii v  
C rnd-1_family-        612 GAGATGTTGTTCTCATGAAAAAATGTAGCNACGGCCATGTCCATCCTTGC 563

  scaffold237|s      72891 ATGGTTCATGTGTGTGATGTCCGCCTGAATCAGGCTGTCAAACACTGCAT 72940
                           i  i  ? ?iv vv   v   i i   vv   v?i v v   ?i v  i 
C rnd-1_family-        562 GTGATTNANAGGGTTGAGGTCTGTCTGCTTCATNTTCTGAAANGCAGCGT 513

  scaffold237|s      72941 CGATAGTAGGCTGTCCTGAGGGATTGGTGC-TCTTGCTCAGTCCCGTAGA 72989
                               ----   i   iv v v   v v v -    - i ? --   ? --
C rnd-1_family-        512 CGAT----GGCCGTCTGGTGCGATGGCTTCGTCTT-CCCNG--CCGNA-- 472

  scaffold237|s      72990 TTTGAAGTACTGTCTCATTGCAGAAGACATCTTTGGTTTCTTGTTGGACT 73039
                           - i       iviii   iv i vi ?  i   ?  i   v     vii 
C rnd-1_family-        471 -TCGAAGTACCTCTCCATCTCGGTGGNCACCTTNGGCTTCATGTTGCGTT 423

  scaffold237|s      73040 CTTCTAAAAGGCAA-TTCGTGGCTGTGGAA---AGCCTGTCCTCCTTGTC 73085
                            ? ?i ----v   -   vi?  v vi   ---   i    i        
C rnd-1_family-        422 CNTNCA----TCAACTTCTCNGCGGAAGAAGNGAGCTTGTCTTCCTTGTC 377

  scaffold237|s      73086 TTCTGTAATGGTCATCTTGACCAT---TGTCAGCTCTTTCTTCCTCTTTC 73132
                              i  i    v     ?ivv   ---i    v   ?v?         ii
C rnd-1_family-        376 TTCCGTGATGGACATCTNACGCATGTACGTCATCTCNGNCTTCCTCTTCT 327

  scaffold237|s      73133 GGGAGCGAGACCACAGATCGATGTATATCTTGAATTCAATCTCAGGTATT 73182
                           v  v  vvvv   v     i i   vvv           v?     v  ?
C rnd-1_family-        326 TGGTGCTCTCCCAAAGATCAACGTAGCGCTTGAATTCAAANTCAGGAATN 277

  scaffold237|s      73183 ACAGCGATGCAAACAGCAATGACTTCTT---TTGGGATCTTGGCGTAGTG 73229
                            ?    v i    -- ?i i-   i   --- v           iv i  
C rnd-1_family-        276 ANAGCGCTACAAA--GNGAC-ACTCCTTGATTGGGGATCTTGGCAAAATG 230

  scaffold237|s      73230 GGCACA-GGCCTGAGTATGGTGGTCGGGCTTGAACTGCTGCCCGCAGCGA 73278
                           ?  -  -v  ii    i  i   ivv          v  v?  i  ?   
C rnd-1_family-        229 NGC-CACTGCTCGAGTGTGATGGCACGGCTTGAACTTCTTNCCACANCGA 181

  scaffold237|s      73279 AGGCACTCCCACCCCTTGTCATTCCCAACATTGCACTTCTGGCAATATTG 73328
                                      i    vvvv   vi i   vi     vv v   i  i  
C rnd-1_family-        180 AGGCACTCCCATCCCTGCGAATTATCGACAACGCACTGATTGCAGTACTG 131

  scaffold237|s      73329 GTCATCCCAAATTGTCTTCAGGGTAGGAAATCC 73361
                              i     v   v      iv vv  v     
C rnd-1_family-        130 GTCGTCCCATATTTTCTTCAATGGCGGCAATCC 98

Matrix = 20p45g.matrix
Kimura (with divCpGMod) = 28.58
Transitions / transversions = 0.98 (103/105)
Gap_init rate = 0.03 (28 / 868), avg. gap size = 1.21 (34 / 28)


4769 16.76 1.59 3.54 scaffold237|size481080 73485 74492 (406937) C rnd-1_family-2#Unknown (1411) 1354 366 m_b1651s001i22 77428

  scaffold237|s      73485 TGAA--GGGAGGGATGTAGAGAGGAATGCCAGTGTCAGTATGG--GAACT 73530
                               --       i i i v      i vi  vi      - i--   i 
C rnd-1_family-       1354 TGAATTGGGAGGGGTATGGTGAGGAACGGTAGGATCAGTA-GATTGAATT 1306

  scaffold237|s      73531 TTCAATTAAATAGATGAAAATAAAAAA-----ATGGGAGAACTCACCAAC 73575
                                        v      v      -----    v           ii
C rnd-1_family-       1305 TTCAATTAAATAGTTGAAAAGAAAAAAGAAACATGGCAGAACTCACCAGT 1256

  scaffold237|s      73576 CAGGTGAGCAATTGTGCATGACTCCTTTTTTTACAACACAGTTTTTGCAC 73625
                                   i   v -i v  -- ii      vv  i  vi i i   vvv
C rnd-1_family-       1255 CAGGTGAGTAATGG-ACCTG--TTTTTTTTTGCCAGCAGGGCTCTTGATA 1209

  scaffold237|s      73626 TGAAAGGACGCTACGATAGTCCTTTGTTGTTGGCCGATGTGGTTGATTTG 73675
                              i       vi    i -------------   i   v          
C rnd-1_family-       1208 TGAGAGGACGCGGCGATGG-------------GCCAATGGGGTTGATTTG 1172

  scaffold237|s      73676 AATTGGGAGGGGTAT-GGAGAGGAAGGGCAGGGTCAGCATATTCA-ATTT 73723
                             v          v -              v       ii-- v -    
C rnd-1_family-       1171 AAGTGGGAGGGGTTTTGGAGAGGAAGGGCATGGTCAGCGC--TGACATTT 1124

  scaffold237|s      73724 TCAATTAAATAGTTGAAAATAAAAAATAAAAATGGGAGAAGTCACCAGTC 73773
                                              v  v          ? v    v         
C rnd-1_family-       1123 TCAATTAAATAGTTGAAAAGAACAAATAAAAATNGCAGAACTCACCAGTC 1074

  scaffold237|s      73774 AGGTGAGCAACGGACCTGATTCTTTCTTTGCCAGCAGGGCTCTTGATCAG 73823
                                  i  i              i               v   v  v 
C rnd-1_family-       1073 AGGTGAGTAATGGACCTGATTCTTTTTTTGCCAGCAGGGCTGTTGCTCTG 1024

  scaffold237|s      73824 AGAGGATGCGGCAGCGGGTCAATGGGGTTGATTTGAATTGGGAGGGGTAT 73873
                                 i     ii  vvv i   vv          vv          i 
C rnd-1_family-       1023 AGAGGACGCGGCGACGTCGCGATGTTGTTGATTTGATGTGGGAGGGGTGT 974

  scaffold237|s      73874 GGGGAGGAAGGGCAGGGTCAGCACATTCAATTTTTCAATTAAATAGTTCA 73923
                             i                          i-                 vi
C rnd-1_family-        973 GGAGAGGAAGGGCAGGGTCAGCACATTCAG-TTTTCAATTAAATAGTTGG 925

  scaffold237|s      73924 AAAGAAATAAGAAAAATGGGAGAACTCACCAGTCAGGTGAGCAATGGACC 73973
                              v   v  iv       v                    vi v      
C rnd-1_family-        924 AAATAAAAAAACAAAATGGCAGAACTCACCAGTCAGGTGATTATTGGACC 875

  scaffold237|s      73974 TGATTCTTTTTTTGCCAGAAGGGCTCTTGATCAGAGAGGACATGGCAGCG 74023
                                             v v    v      iv       ii   ii  
C rnd-1_family-        874 TGATTCTTTTTTTGCCAGCACGGCTGTTGATCGTAGAGGACGCGGCGACG 825

  scaffold237|s      74024 GGTCAATGGGGTTGATTTGAATTGGGAGGGATGTGGGGAGGGAGTGCAGG 74073
                           vvv i   vv          vv        i     i    i  v     
C rnd-1_family-        824 TCGCGATGTTGTTGATTTGATGTGGGAGGGGTGTGGAGAGGAAGGGCAGG 775

  scaffold237|s      74074 GTCAGCACAT-TCAATTTTCAATTAAATAGTTCAAAATAAAAAATAAAAA 74122
                                i- i -                     v       -----     
C rnd-1_family-        774 GTCAGT-CGTGTCAATTTTCAATTAAATAGTTGAAAATAA-----AAAAA 731

  scaffold237|s      74123 TGGGAGAACTCACCAGTCAGGTGAGCAATGGACCTGATTCTTTTTTTGCC 74172
                              v                                              
C rnd-1_family-        730 TGGCAGAACTCACCAGTCAGGTGAGCAATGGACCTGATTCTTTTTTTGCC 681

  scaffold237|s      74173 AGATGGGCTCTTGATCAGAGAGGACGCGGCAGCGGGTCAATGGGGTTGAT 74222
                             vvv    v  v   iv            ii  vvv i   vv      
C rnd-1_family-        680 AGCACGGCTGTTTATCGTAGAGGACGCGGCGACGTCGCGATGTTGTTGAT 631

  scaffold237|s      74223 TTGAATTGGGAGGGATGTGGGGAGGGAGTGCAGGGTCAGCACATTCAATT 74272
                               vv        i     i    i  v          i vivv i   
C rnd-1_family-        630 TTGATGTGGGAGGGGTGTGGAGAGGAAGGGCAGGGTCAGTAAGGACGATT 581

  scaffold237|s      74273 TTCAATTAAATAGTTGAAAATAAAAAAAACAAAATGGGAGAACTCACCAG 74322
                                                   ------       v           v
C rnd-1_family-        580 TTCAATTAAATAGTTGAAAATAAA------AAAATGGCAGAACTCACCAC 537

  scaffold237|s      74323 TCAGGTGAGCAATGGACCTGATTCTTTTTTTGCCAGCAGGGCTCTTGACC 74372
                                        ?                        v    v  v ii
C rnd-1_family-        536 TCAGGTGAGCAATNGACCTGATTCTTTTTTTGCCAGCACGGCTGTTTATT 487

  scaffold237|s      74373 AGAGAGAGGACGCAGCGATGGTCCTCTGTGGTTGATGTGTAT-TGGGAGG 74421
                           --iv         i  ? i viv vv   v      - iv  -       
C rnd-1_family-        486 --GTAGAGGACGCGGCNACGTCGCGATGTTGTTGAT-TAGATGTGGGAGG 440

  scaffold237|s      74422 GGTATGGGGAGGAAGGGCACGGTCAGCACATTCAATTTTCAATTAAATAG 74471
                              ii         v    v      i vivv i              v 
C rnd-1_family-        439 GGTGCGGGGAGGAATGGCAGGGTCAGTAAGGACGATTTTCAATTAAATTG 390

  scaffold237|s      74472 TT--GAAAATAAAAAAA-CAAAAT 74492
                             -- v vi        -      
C rnd-1_family-        389 TTTAGCACGTAAAAAAACCAAAAT 366

Matrix = 20p45g.matrix
Kimura (with divCpGMod) = 16.56
Transitions / transversions = 0.77 (71/92)
Gap_init rate = 0.04 (44 / 1007), avg. gap size = 1.16 (51 / 44)

5872 14.97 0.47 2.09 scaffold237|size481080 73606 74676 (406753) C rnd-1_family-2#Unknown (1346) 1419 366 m_b1651s001i23 77428

  scaffold237|s      73606 TTACAACACAGTTTTTGCACTGAAAGGACGCTACGATAGTCCTTTGTTGT 73655
                             v   i  i        i    v                  v v     
C rnd-1_family-       1419 TTTCAATACGGTTTTTGCGCTGACAGGACGCTACGATAGTCCATAGTTGT 1370

  scaffold237|s      73656 TGGCCGATGTGGTTGATTTGAATTGGGAGGGGTATGGAGAGGAAGGGCAG 73705
                                i ---i   v                      v      v  i  
C rnd-1_family-       1369 TGGCCAA---AGTTCATTTGAATTGGGAGGGGTATGGTGAGGAACGGTAG 1323

  scaffold237|s      73706 GGTCAGCATATTCAATTTTCAATTAAATAGTTGAAAATAAAAAATAAAAA 73755
                            i    i v   v                        v      v   v 
C rnd-1_family-       1322 GATCAGTAGATTGAATTTTCAATTAAATAGTTGAAAAGAAAAAAGAAACA 1273

  scaffold237|s      73756 TGGGAGAAGTCACCAGTCAGGTGAGCAACGGACCTGATTCTTTCTTTGCC 73805
                              v    v                i  i       -- i   i      
C rnd-1_family-       1272 TGGCAGAACTCACCAGTCAGGTGAGTAATGGACCTG--TTTTTTTTTGCC 1225

  scaffold237|s      73806 AGCAGGGCTCTTGATCAGAGAGGATGCGGCAGCGGGTCAATGGGGTTGAT 73855
                                          vv       i     iii   i             
C rnd-1_family-       1224 AGCAGGGCTCTTGATATGAGAGGACGCGGCGATGGGCCAATGGGGTTGAT 1175

  scaffold237|s      73856 TTGAATTGGGAGGGGTAT-GGGGAGGAAGGGCAGGGTCAGCACATTCAAT 73904
                                v          v -  i           v       i -- v vv
C rnd-1_family-       1174 TTGAAGTGGGAGGGGTTTTGGAGAGGAAGGGCATGGTCAGCGC--TGACA 1127

  scaffold237|s      73905 TTTTCAATTAAATAGTTCAAAAGAAATAAGAAAAATGGGAGAACTCACCA 73954
                                            v       vv  v      ? v           
C rnd-1_family-       1126 TTTTCAATTAAATAGTTGAAAAGAACAAATAAAAATNGCAGAACTCACCA 1077

  scaffold237|s      73955 GTCAGGTGAGCAATGGACCTGATTCTTTTTTTGCCAGAAGGGCTCTTGAT 74004
                                     i                          v      v   v 
C rnd-1_family-       1076 GTCAGGTGAGTAATGGACCTGATTCTTTTTTTGCCAGCAGGGCTGTTGCT 1027

  scaffold237|s      74005 CAGAGAGGACATGGCAGCGGGTCAATGGGGTTGATTTGAATTGGGAGGGA 74054
                            v        ii   ii  vvv i   vv          vv        i
C rnd-1_family-       1026 CTGAGAGGACGCGGCGACGTCGCGATGTTGTTGATTTGATGTGGGAGGGG 977

  scaffold237|s      74055 TGTGGGGAGGGAGTGCAGGGTCAGCACATTCAATTTTCAATTAAATAGTT 74104
                                i    i  v                  i                 
C rnd-1_family-        976 TGTGGAGAGGAAGGGCAGGGTCAGCACATTCAGTTTTCAATTAAATAGTT 927

  scaffold237|s      74105 CAAAATAAAAAATAAAAATGGGAGAACTCACCAGTCAGGTGAGCAATGGA 74154
                           vi          vv       v                    vi v    
C rnd-1_family-        926 GGAAATAAAAAAACAAAATGGCAGAACTCACCAGTCAGGTGATTATTGGA 877

  scaffold237|s      74155 CCTGATTCTTTTTTTGCCAGATGGGCTCTTGATCAGAGAGGACGCGGCAG 74204
                                               vvv    v      iv            ii
C rnd-1_family-        876 CCTGATTCTTTTTTTGCCAGCACGGCTGTTGATCGTAGAGGACGCGGCGA 827

  scaffold237|s      74205 CGGGTCAATGGGGTTGATTTGAATTGGGAGGGATGTGGGGAGGGAGTGCA 74254
                             vvv i   vv          vv        i     i    i  v   
C rnd-1_family-        826 CGTCGCGATGTTGTTGATTTGATGTGGGAGGGGTGTGGAGAGGAAGGGCA 777

  scaffold237|s      74255 GGGTCAGCACAT-TCAATTTTCAATTAAATAGTTGAAAATAAAAAAAACA 74303
                                  i- i -                              ------ 
C rnd-1_family-        776 GGGTCAGT-CGTGTCAATTTTCAATTAAATAGTTGAAAATAAA------A 734

  scaffold237|s      74304 AAATGGGAGAACTCACCAGTCAGGTGAGCAATGGACCTGATTCTTTTTTT 74353
                                 v                                           
C rnd-1_family-        733 AAATGGCAGAACTCACCAGTCAGGTGAGCAATGGACCTGATTCTTTTTTT 684

  scaffold237|s      74354 GCCAGCAGGGCTCTTGACCAGAGAGAGGACGCAGCGATGGTCCTCTGTGG 74403
                                  v    v  v i --iv         i    i viv vv   v 
C rnd-1_family-        683 GCCAGCACGGCTGTTTATC--GTAGAGGACGCGGCGACGTCGCGATGTTG 636

  scaffold237|s      74404 TTGATGTGTAT-TGGGAGGGGTATGGGGAGGAAGGGCACGGTCAGCACAT 74452
                                v  -  -          i   i           v      i viv
C rnd-1_family-        635 TTGATTTG-ATGTGGGAGGGGTGTGGAGAGGAAGGGCAGGGTCAGTAAGG 587

  scaffold237|s      74453 TCAATTTTCAATTAAATAGTTGAAAATAAAAAAACAAAATGGGAGAACTC 74502
                           v i                           -----       v       
C rnd-1_family-        586 ACGATTTTCAATTAAATAGTTGAAAATAAA-----AAAATGGCAGAACTC 542

  scaffold237|s      74503 ACCAGTCAGGTGAGCAATGGACCTGATTCTTTCTTTGCCAGCAGGGCTCT 74552
                               v             ?             i          v    v 
C rnd-1_family-        541 ACCACTCAGGTGAGCAATNGACCTGATTCTTTTTTTGCCAGCACGGCTGT 492

  scaffold237|s      74553 TGATCAGAGAGGACGTGGCAGCGGGTCAATGGGGTTGATTAGATGTGGGA 74602
                            v  iiv        i   ?i  vvv i   vv                 
C rnd-1_family-        491 TTATTGTAGAGGACGCGGCNACGTCGCGATGTTGTTGATTAGATGTGGGA 442

  scaffold237|s      74603 GGGATGTGGGGAGGGAGTGCAGGGTCAGCACATTCAATTTTCAATTAAAT 74652
                              i  i       i vv          i vivv i              
C rnd-1_family-        441 GGGGTGCGGGGAGGAATGGCAGGGTCAGTAAGGACGATTTTCAATTAAAT 392

  scaffold237|s      74653 AGTT--GAAAATAAAAACAACAAAAT 74676
                           v   -- v vi      v v      
C rnd-1_family-        391 TGTTTAGCACGTAAAAAAACCAAAAT 366

Matrix = 20p45g.matrix
Kimura (with divCpGMod) = 14.31
Transitions / transversions = 0.67 (63/94)
Gap_init rate = 0.02 (26 / 1070), avg. gap size = 1.04 (27 / 26)

5478 14.88 0.79 2.11 scaffold237|size481080 73850 74858 (406571) C rnd-1_family-2#Unknown (1404) 1361 366 m_b1651s001i25 77428

  scaffold237|s      73850 GTTGATTTGAATTGGGAGGGGTATGGGGAGGAAGGGCAGGGTCAGCACAT 73899
                              v                      v      v  i   i    i v  
C rnd-1_family-       1361 GTTCATTTGAATTGGGAGGGGTATGGTGAGGAACGGTAGGATCAGTAGAT 1312

  scaffold237|s      73900 TCAATTTTTCAATTAAATAGTTCAAAAGAAATAAGAAAAATGGGAGAACT 73949
                            v      -             v        v      v    v      
C rnd-1_family-       1311 TGAATTTT-CAATTAAATAGTTGAAAAGAAAAAAGAAACATGGCAGAACT 1263

  scaffold237|s      73950 CACCAGTCAGGTGAGCAATGGACCTGATTCTTTTTTTGCCAGAAGGGCTC 73999
                                          i          -- i            v       
C rnd-1_family-       1262 CACCAGTCAGGTGAGTAATGGACCTG--TTTTTTTTTGCCAGCAGGGCTC 1215

  scaffold237|s      74000 TTGATCAGAGAGGACATGGCAGCGGGTCAATGGGGTTGATTTGAATTGGG 74049
                                vv        ii   iii   i                  v    
C rnd-1_family-       1214 TTGATATGAGAGGACGCGGCGATGGGCCAATGGGGTTGATTTGAAGTGGG 1165

  scaffold237|s      74050 AGGGATGT-GGGGAGGGAGTGCAGGGTCAGCACATTCA-ATTTTCAATTA 74097
                               i v -  i    i  v   v       i -- v -           
C rnd-1_family-       1164 AGGGGTTTTGGAGAGGAAGGGCATGGTCAGCGC--TGACATTTTCAATTA 1117

  scaffold237|s      74098 AATAGTTCAAAATAAAAAATAAAAATGGGAGAACTCACCAGTCAGGTGAG 74147
                                  v    v  v          ? v                     
C rnd-1_family-       1116 AATAGTTGAAAAGAACAAATAAAAATNGCAGAACTCACCAGTCAGGTGAG 1067

  scaffold237|s      74148 CAATGGACCTGATTCTTTTTTTGCCAGATGGGCTCTTGATCAGAGAGGAC 74197
                           i                          vv     v   v  v        
C rnd-1_family-       1066 TAATGGACCTGATTCTTTTTTTGCCAGCAGGGCTGTTGCTCTGAGAGGAC 1017

  scaffold237|s      74198 GCGGCAGCGGGTCAATGGGGTTGATTTGAATTGGGAGGGATGTGGGGAGG 74247
                                ii  vvv i   vv          vv        i     i    
C rnd-1_family-       1016 GCGGCGACGTCGCGATGTTGTTGATTTGATGTGGGAGGGGTGTGGAGAGG 967

  scaffold237|s      74248 GAGTGCAGGGTCAGCACATTCAATTTTCAATTAAATAGTTGAAAATAAAA 74297
                           i  v                  i                  i       -
C rnd-1_family-        966 AAGGGCAGGGTCAGCACATTCAGTTTTCAATTAAATAGTTGGAAATAAA- 918

  scaffold237|s      74298 AAAACAAAATGGGAGAACTCACCAGTCAGGTGAGCAATGGACCTGATTCT 74347
                                       v                    vi v             
C rnd-1_family-        917 AAAACAAAATGGCAGAACTCACCAGTCAGGTGATTATTGGACCTGATTCT 868

  scaffold237|s      74348 TTTTTTGCCAGCAGGGCTCTTGACCAGAGAGAGGACGCAGCGATGGTCCT 74397
                                        v    v    i --iv         i    i viv v
C rnd-1_family-        867 TTTTTTGCCAGCACGGCTGTTGATC--GTAGAGGACGCGGCGACGTCGCG 820

  scaffold237|s      74398 CTGTGGTTGATGTGTAT-TGGGAGGGGTATGGGGAGGAAGGGCACGGTCA 74446
                           v   v      v  -  -          i   i           v     
C rnd-1_family-        819 ATGTTGTTGATTTG-ATGTGGGAGGGGTGTGGAGAGGAAGGGCAGGGTCA 771

  scaffold237|s      74447 GCACAT-TCAATTTTCAATTAAATAGTTGAAAATAAAAAAACAAAATGGG 74495
                            i- i -                              -----       v
C rnd-1_family-        770 GT-CGTGTCAATTTTCAATTAAATAGTTGAAAATAAA-----AAAATGGC 727

  scaffold237|s      74496 AGAACTCACCAGTCAGGTGAGCAATGGACCTGATTCTTTCTTTGCCAGCA 74545
                                                                  i          
C rnd-1_family-        726 AGAACTCACCAGTCAGGTGAGCAATGGACCTGATTCTTTTTTTGCCAGCA 677

  scaffold237|s      74546 GGGCTCTTGATCAGAGAGGACGTGGCAGCGGGTCAATGGGGTTGATTAGA 74595
                           v    v  v   iv        i   ii  vvv i   vv       v  
C rnd-1_family-        676 CGGCTGTTTATCGTAGAGGACGCGGCGACGTCGCGATGTTGTTGATTTGA 627

  scaffold237|s      74596 TGTGGGAGGGATGTGGGGAGGGAGTGCAGGGTCAGCACATTCAATTTTCA 74645
                                     i     i    i  v          i vivv i       
C rnd-1_family-        626 TGTGGGAGGGGTGTGGAGAGGAAGGGCAGGGTCAGTAAGGACGATTTTCA 577

  scaffold237|s      74646 ATTAAATAGTTGAAAATAAAAACAACAAAATGGGAGAACTCACCAGTCAG 74695
                                               ------       v           v    
C rnd-1_family-        576 ATTAAATAGTTGAAAATAAA------AAAATGGCAGAACTCACCACTCAG 533

  scaffold237|s      74696 GTGAGCAATGGACCTGATTCTTTTTTTGCCAGCAGGGCTCTTGATCAGAG 74745
                                    ?                        v    v  v  iiv  
C rnd-1_family-        532 GTGAGCAATNGACCTGATTCTTTTTTTGCCAGCACGGCTGTTTATTGTAG 483

  scaffold237|s      74746 AAGATGCGGCAGTGGGTCAATGGGTTTGATTTGAATTGGGAGGAGTATGG 74795
                            i  i     ?ii vvv i   vvv      v  vv       i  ii  
C rnd-1_family-        482 AGGACGCGGCNACGTCGCGATGTTGTTGATTAGATGTGGGAGGGGTGCGG 433

  scaffold237|s      74796 GGAGGGAGTGCATGGTCAGCACCGACAATTTTCAATTAAATAGTTGAAAA 74845
                                i vv   v      i vv   i              v   v iv 
C rnd-1_family-        432 GGAGGAATGGCAGGGTCAGTAAGGACGATTTTCAATTAAATTGTTTAGCA 383

  scaffold237|s      74846 TG----AAAAACAAAAT 74858
                           i ----    v      
C rnd-1_family-        382 CGTAAAAAAACCAAAAT 366

Matrix = 20p45g.matrix
Kimura (with divCpGMod) = 14.17
Transitions / transversions = 0.71 (61/86)
Gap_init rate = 0.03 (26 / 1008), avg. gap size = 1.12 (29 / 26)

5397 15.18 0.60 1.92 scaffold237|size481080 74034 75034 (406395) C rnd-1_family-2#Unknown (1404) 1361 374 m_b1651s001i27 77428

  scaffold237|s      74034 GTTGATTTGAATTGGGAGGGATGTGGGGAGGGAGTGCAGGGTCAGCACAT 74083
                              v                i i   v    i vv i   i    i v  
C rnd-1_family-       1361 GTTCATTTGAATTGGGAGGGGTATGGTGAGGAACGGTAGGATCAGTAGAT 1312

  scaffold237|s      74084 TCAATTTTCAATTAAATAGTTCAAAATAAAAAATAAAAATGGGAGAACTC 74133
                            v                   v    v      v   v    v       
C rnd-1_family-       1311 TGAATTTTCAATTAAATAGTTGAAAAGAAAAAAGAAACATGGCAGAACTC 1262

  scaffold237|s      74134 ACCAGTCAGGTGAGCAATGGACCTGATTCTTTTTTTGCCAGATGGGCTCT 74183
                                         i          -- i            vv       
C rnd-1_family-       1261 ACCAGTCAGGTGAGTAATGGACCTG--TTTTTTTTTGCCAGCAGGGCTCT 1214

  scaffold237|s      74184 TGATCAGAGAGGACGCGGCAGCGGGTCAATGGGGTTGATTTGAATTGGGA 74233
                               vv             iii   i                  v     
C rnd-1_family-       1213 TGATATGAGAGGACGCGGCGATGGGCCAATGGGGTTGATTTGAAGTGGGA 1164

  scaffold237|s      74234 GGGATGT-GGGGAGGGAGTGCAGGGTCAGCACATTCA-ATTTTCAATTAA 74281
                              i v -  i    i  v   v       i -- v -            
C rnd-1_family-       1163 GGGGTTTTGGAGAGGAAGGGCATGGTCAGCGC--TGACATTTTCAATTAA 1116

  scaffold237|s      74282 ATAGTTGAAAATAAAAAAAACAAAATGGGAGAACTCACCAGTCAGGTGAG 74331
                                      v  v   v -     ? v                     
C rnd-1_family-       1115 ATAGTTGAAAAGAACAAATA-AAAATNGCAGAACTCACCAGTCAGGTGAG 1067

  scaffold237|s      74332 CAATGGACCTGATTCTTTTTTTGCCAGCAGGGCTCTTGACCAGAGAGAGG 74381
                           i                                 v   vi v     -- 
C rnd-1_family-       1066 TAATGGACCTGATTCTTTTTTTGCCAGCAGGGCTGTTGCTCTGAGAG--G 1019

  scaffold237|s      74382 ACGCAGCGATGGTCCTCTGTGGTTGATGTGTAT-TGGGAGGGGTATGGGG 74430
                               i    i viv vv   v      v  -  -          i   i 
C rnd-1_family-       1018 ACGCGGCGACGTCGCGATGTTGTTGATTTG-ATGTGGGAGGGGTGTGGAG 970

  scaffold237|s      74431 AGGAAGGGCACGGTCAGCACATTCAATTTTCAATTAAATAGTTGAAAATA 74480
                                     v              i                  i     
C rnd-1_family-        969 AGGAAGGGCAGGGTCAGCACATTCAGTTTTCAATTAAATAGTTGGAAATA 920

  scaffold237|s      74481 AAAAAACAAAATGGGAGAACTCACCAGTCAGGTGAGCAATGGACCTGATT 74530
                                         v                    vi v           
C rnd-1_family-        919 AAAAAACAAAATGGCAGAACTCACCAGTCAGGTGATTATTGGACCTGATT 870

  scaffold237|s      74531 CTTTCTTTGCCAGCAGGGCTCTTGATCAGAGAGGACGTGGCAGCGGGTCA 74580
                               i          v    v      iv        i   ii  vvv i
C rnd-1_family-        869 CTTTTTTTGCCAGCACGGCTGTTGATCGTAGAGGACGCGGCGACGTCGCG 820

  scaffold237|s      74581 ATGGGGTTGATTAGATGTGGGAGGGATGTGGGGAGGGAGTGCAGGGTCAG 74630
                              vv       v            i     i    i  v          
C rnd-1_family-        819 ATGTTGTTGATTTGATGTGGGAGGGGTGTGGAGAGGAAGGGCAGGGTCAG 770

  scaffold237|s      74631 CACAT-TCAATTTTCAATTAAATAGTTGAAAATAAAAACAACAAAATGGG 74679
                           i- i -                              ------       v
C rnd-1_family-        769 T-CGTGTCAATTTTCAATTAAATAGTTGAAAATAAA------AAAATGGC 727

  scaffold237|s      74680 AGAACTCACCAGTCAGGTGAGCAATGGACCTGATTCTTTTTTTGCCAGCA 74729
                                                                             
C rnd-1_family-        726 AGAACTCACCAGTCAGGTGAGCAATGGACCTGATTCTTTTTTTGCCAGCA 677

  scaffold237|s      74730 GGGCTCTTGATCAGAGAAGATGCGGCAGTGGGTCAATGGGTTTGATTTGA 74779
                           v    v  v   iv   i  i     iii vvv i   vvv         
C rnd-1_family-        676 CGGCTGTTTATCGTAGAGGACGCGGCGACGTCGCGATGTTGTTGATTTGA 627

  scaffold237|s      74780 ATTGGGAGGAGTATGGGGAGGGAGTGCATGGTCAGCACCGACAATTTTCA 74829
                           vv       i  i   i    i  v   v      i vv   i       
C rnd-1_family-        626 TGTGGGAGGGGTGTGGAGAGGAAGGGCAGGGTCAGTAAGGACGATTTTCA 577

  scaffold237|s      74830 ATTAAATAGTTGAAAATGAAAAACAAAATGGGAGAACTCACAAGGCTTGT 74879
                                            i  ----       v         v vv vv  
C rnd-1_family-        576 ATTAAATAGTTGAAAATAAA----AAAATGGCAGAACTCACCACTCAGGT 531

  scaffold237|s      74880 GAGCAATGGACCTGATTCTTTTTTCA-CAGCAGGGCTGTTCATTAGAAAG 74928
                                  ?                ii-     v       i   iv i  
C rnd-1_family-        530 GAGCAATNGACCTGATTCTTTTTTTGCCAGCACGGCTGTTTATTGTAGAG 481

  scaffold237|s      74929 AATGCGGCGATGGGCCGATGTGGTTGATTAGAAGTGGGAGGGGTGTGGAG 74978
                           i i     ? i vvv      v          v            i  i 
C rnd-1_family-        480 GACGCGGCNACGTCGCGATGTTGTTGATTAGATGTGGGAGGGGTGCGGGG 431

  scaffold237|s      74979 AGGAAGGGCAGGGTCAGTTGTTACAATTTTCAATTAAATAGTTGAA-AAG 75027
                                v            vivv  i              v   v i- v 
C rnd-1_family-        430 AGGAATGGCAGGGTCAGTAAGGACGATTTTCAATTAAATTGTTTAGCACG 381

  scaffold237|s      75028 AAAAAAA 75034
                           v      
C rnd-1_family-        380 TAAAAAA 374

Matrix = 20p45g.matrix
Kimura (with divCpGMod) = 14.74
Transitions / transversions = 0.75 (64/85)
Gap_init rate = 0.03 (25 / 1000), avg. gap size = 1.00 (25 / 25)

5353 14.52 0.32 1.29 scaffold237|size481080 74217 75158 (406271) C rnd-1_family-2#Unknown (1404) 1361 429 m_b1651s001i28 77428

  scaffold237|s      74217 GTTGATTTGAATTGGGAGGGATGTGGGGAGGGAGTGCAGGGTCAGCACAT 74266
                              v                i i   v    i vv i   i    i v  
C rnd-1_family-       1361 GTTCATTTGAATTGGGAGGGGTATGGTGAGGAACGGTAGGATCAGTAGAT 1312

  scaffold237|s      74267 TCAATTTTCAATTAAATAGTTGAAAATAAAAAAAACAAAATGGGAGAACT 74316
                            v                        v      i -  v    v      
C rnd-1_family-       1311 TGAATTTTCAATTAAATAGTTGAAAAGAAAAAAGA-AACATGGCAGAACT 1263

  scaffold237|s      74317 CACCAGTCAGGTGAGCAATGGACCTGATTCTTTTTTTGCCAGCAGGGCTC 74366
                                          i          -- i                    
C rnd-1_family-       1262 CACCAGTCAGGTGAGTAATGGACCTG--TTTTTTTTTGCCAGCAGGGCTC 1215

  scaffold237|s      74367 TTGACCAGAGAGAGGACGCAGCGATGGTCCTCTGTGGTTGATGTGTATTG 74416
                               i--iv          i       v  vv  v       v  v v  
C rnd-1_family-       1214 TTGAT--ATGAGAGGACGCGGCGATGGGCCAATGGGGTTGATTTGAAGTG 1167

  scaffold237|s      74417 GGAGGGGTAT-GGGGAGGAAGGGCACGGTCAGCACATTCA-ATTTTCAAT 74464
                                   v -  i           i       i -- v -         
C rnd-1_family-       1166 GGAGGGGTTTTGGAGAGGAAGGGCATGGTCAGCGC--TGACATTTTCAAT 1119

  scaffold237|s      74465 TAAATAGTTGAAAATAAAAAAACAAAATGGGAGAACTCACCAGTCAGGTG 74514
                                         v  v   vv     ? v                   
C rnd-1_family-       1118 TAAATAGTTGAAAAGAACAAATAAAAATNGCAGAACTCACCAGTCAGGTG 1069

  scaffold237|s      74515 AGCAATGGACCTGATTCTTTCTTTGCCAGCAGGGCTCTTGATCAGAGAGG 74564
                             i                 i               v   v  v      
C rnd-1_family-       1068 AGTAATGGACCTGATTCTTTTTTTGCCAGCAGGGCTGTTGCTCTGAGAGG 1019

  scaffold237|s      74565 ACGTGGCAGCGGGTCAATGGGGTTGATTAGATGTGGGAGGGATGTGGGGA 74614
                              i   ii  vvv i   vv       v            i     i  
C rnd-1_family-       1018 ACGCGGCGACGTCGCGATGTTGTTGATTTGATGTGGGAGGGGTGTGGAGA 969

  scaffold237|s      74615 GGGAGTGCAGGGTCAGCACATTCAATTTTCAATTAAATAGTTGAAAATAA 74664
                             i  v                  i                  i      
C rnd-1_family-        968 GGAAGGGCAGGGTCAGCACATTCAGTTTTCAATTAAATAGTTGGAAATAA 919

  scaffold237|s      74665 AAACAACAAAATGGGAGAACTCACCAGTCAGGTGAGCAATGGACCTGATT 74714
                              -          v                    vi v           
C rnd-1_family-        918 AAA-AACAAAATGGCAGAACTCACCAGTCAGGTGATTATTGGACCTGATT 870

  scaffold237|s      74715 CTTTTTTTGCCAGCAGGGCTCTTGATCAGAGAAGATGCGGCAGTGGGTCA 74764
                                          v    v      iv   i  i     iii vvv i
C rnd-1_family-        869 CTTTTTTTGCCAGCACGGCTGTTGATCGTAGAGGACGCGGCGACGTCGCG 820

  scaffold237|s      74765 ATGGGTTTGATTTGAATTGGGAGGAGTATGGGGAGGGAGTGCATGGTCAG 74814
                              vvv         vv       i  i   i    i  v   v      
C rnd-1_family-        819 ATGTTGTTGATTTGATGTGGGAGGGGTGTGGAGAGGAAGGGCAGGGTCAG 770

  scaffold237|s      74815 CACCGACAATTTTCAATTAAATAGTTGAAAATGAAAAACAAAATGGGAGA 74864
                           ivvi v                          i     ----    v   
C rnd-1_family-        769 TCGTGTCAATTTTCAATTAAATAGTTGAAAATAAAAAA----ATGGCAGA 724

  scaffold237|s      74865 ACTCACAAGGCTTGTGAGCAATGGACCTGATTCTTTTTTCAC-AGCAGGG 74913
                                 v  v vv                          ii -    v  
C rnd-1_family-        723 ACTCACCAGTCAGGTGAGCAATGGACCTGATTCTTTTTTTGCCAGCACGG 674

  scaffold237|s      74914 CTGTTCATTAGAAAGAATGCGGCGATGGGCCGATGTGGTTGATTAGAAGT 74963
                                i  iiv i  i i       i vvv      v       v  v  
C rnd-1_family-        673 CTGTTTATCGTAGAGGACGCGGCGACGTCGCGATGTTGTTGATTTGATGT 624

  scaffold237|s      74964 GGGAGGGGTGTGGAGAGGAAGGGCAGGGTCAGTTGTTACAATTTTCAATT 75013
                                                            vivv  i          
C rnd-1_family-        623 GGGAGGGGTGTGGAGAGGAAGGGCAGGGTCAGTAAGGACGATTTTCAATT 574

  scaffold237|s      75014 AAATAGTTGAAAAGAAAAAAATGGGAGAACTCACCAGTCAGGTGAGCAAT 75063
                                        v          v           v             
C rnd-1_family-        573 AAATAGTTGAAAATAAAAAAATGGCAGAACTCACCACTCAGGTGAGCAAT 524

  scaffold237|s      75064 GGACCTGATTCTCTTTTTGCCAGCACGGCTGTTGATCAGAGAGGACGCGT 75113
                           ?           i                    v  iiv          v
C rnd-1_family-        523 NGACCTGATTCTTTTTTTGCCAGCACGGCTGTTTATTGTAGAGGACGCGG 474

  scaffold237|s      75114 CGATGGGGCGATGTGGTTGATTAGATGTGGGAGGGGTGTGGGGAG 75158
                            ? i vv       v                       i      
C rnd-1_family-        473 CNACGTCGCGATGTTGTTGATTAGATGTGGGAGGGGTGCGGGGAG 429

Matrix = 20p45g.matrix
Kimura (with divCpGMod) = 14.28
Transitions / transversions = 0.73 (57/78)
Gap_init rate = 0.02 (15 / 941), avg. gap size = 1.00 (15 / 15)


1033 26.30 6.52 10.69 scaffold237|size481080 73681 74953 (406476) rnd-1_family-6#Unknown 19 1243 (108) m_b1651s001i24 77429

  scaffold237|s      73681 GGAGGGGTATGGAGAGGAAGG---GCAGGGTCAGCATATTCAATTTTCAA 73727
                            ?   i  i i v    i i ---     vvvi v  i - i?v  v   
  rnd-1_family-         19 GNAGGAGTGTAGTGAGGGAAGATTGCAGGTGAGGGATGT-CGNGTTACAA 67

  scaffold237|s      73728 TTAAATAGTTGAAAATAAAAAATAAAAATGGG-AGAAGTCACCAGTCAGG 73776
                            v         iiv -----  i       vv- i  v i    - vi i
  rnd-1_family-         68 TGAAATAGTTGGGCA-----AACAAAAATGTCCAAAACTTACCA-TGGGA 111

  scaffold237|s      73777 TGAG-CAACGGACCTGATTCTTTCTTTGCCAGC---AGGGCTCTTGATCA 73822
                            vv -   iv v    v      -      v i--- vv    ii-  --
  rnd-1_family-        112 TTTGTCAATTGTCCTGCTTCTTT-TTTGCCTGTTAAATTGCTCCC-AT-- 157

  scaffold237|s      73823 GAGAGGATGCGGCA-GCGGGTCAATGGGGTTGATTTGAATT-----GGGA 73866
                            i  i ii   i i- v   ivv      ---   vv    -----i   
  rnd-1_family-        158 GGGAAGGCGCGACGTGAGGGCATATGGGG---ATTGTAATTCATAGAGGA 204

  scaffold237|s      73867 GGGGTATGGGGAGGAAGGGCAGGGTCAGCA-CATTCAATTTTTCAATTAA 73915
                                iv  i  v i v      -    vi-    v i  v--    v  
  rnd-1_family-        205 GGGGTGGGGAGATGGACGGCAGG-TCAGGGGCATTGAGTTA--CAATGAA 251

  scaffold237|s      73916 ATAGTTCAAAAGAAATAAGAAAAATGGGAGAACTCACCAGTCAGG--TGA 73963
                               v iiv   ---   -  v    vi -         -- ii --  i
  rnd-1_family-        252 ATAGATTGCAAG---TAA-AATAATGCAA-AACTCACCA--CGAGATTGG 294

  scaffold237|s      73964 GCAATGGACCTGATTCTTTTTTTGCCAG--AAGGGCTCTTGATCAGAGAG 74011
                           v i  v v    v         -   v --  ---i ?  vvivv i   
  rnd-1_family-        295 TCGATTGTCCTGCTTCTTTTTT-GCCTGTTAA---TTNTTTCCGTGGGAG 340

  scaffold237|s      74012 GACATGGCAGCGGGTCAATGGGGTTG-ATTTGAATTGGGAGGGATGTGGG 74060
                            i ii   - i   v i-        - v  v v iiv  v  iv    i
  rnd-1_family-        341 GGCGCGGC-GTGGGGCG-TGGGGTTGCAATTCATTCACGATGGGGGTGGA 388

  scaffold237|s      74061 GAGGGAGTGCAGGGTCAGCACATTCAATTTTCAAT--TAAATAGTTCA-- 74106
                            iii  vi     -    vivvv  i v       --  ?      vi--
  rnd-1_family-        389 GGAAGATCGCAGG-TCAGGGGCGTCGAGTTTCAATAATANATAGTTGGGC 437

  scaffold237|s      74107 AAATAAAAAATAAAAATGGGAGAACTCACCAGTCAGG--TGAGCAATGGA 74154
                                i  ivi    ---------       --    --  iv    vvv
  rnd-1_family-        438 AAATAGAAGCCAAAA---------CTCACCA--CAGGAGTGGTCAATCTT 476

  scaffold237|s      74155 CCTGATTCTTTTTTTGCC---AGATGGGCTCTTGATCA-GAGAGGACGCG 74200
                               v         v  ?---    i---   --ii  - i    i    
  rnd-1_family-        477 CCTGCTTCTTTTTTGGCNGTTAGATA---TCT--GCCACGGGAGGGCGCG 521

  scaffold237|s      74201 GCAGCGGGTCAATGGGGTTGAT--TTGAATTGGGAGGGATGTGGGGAGGG 74248
                             - i   --iii      vi --  v vv  v     ii    i iii 
  rnd-1_family-        522 GC-GTGGG--GGCGGGGTTTGTAATTCATGTGCGAGGGGCGTGGAGGAAG 568

  scaffold237|s      74249 AGTGCAGGGTCAGC-ACATTCAATTTTCAATTAAATAGTTGAAAATAAAA 74297
                            v?     -    v-  i - i v  i               iv -----
  rnd-1_family-        569 ATNGCAGG-TCAGGGACGT-CGAGTTCCAATTAAATAGTTGAGCA----- 611

  scaffold237|s      74298 AAAACAAAATGGGAGAACTCACCAGTCAGGTGAGCAATGGACCTGATTCT 74347
                             v ?    iv i i         v vi    i?    v v    v    
  rnd-1_family-        612 AATANAAAACTGAAAAACTCACCACTGGGGTGGNCAATTGTCCTGCTTCT 661

  scaffold237|s      74348 TTTTTTGCCAGCAGGGCTCTTGA--CCAGAGAGAGGACGCAGCGATGGTC 74395
                               i vi vvi i-----    --  - v i    i   i   -   vv
  rnd-1_family-        662 TTTTCTCTCTTTAA-----TTGAAGCC-GCGGGAGGGCGCGGCG-TGGGG 704

  scaffold237|s      74396 CTCTGTGGTTGATGTGTATTGGGAGGGGTATGGGGAGGAAG--GGCACGG 74443
                             v v iiv v   vi----         ----  v?    --    -  
  rnd-1_family-        705 CTATTTAAGTCATGGA----GGGAGGGGT----GGCNGAAGATGGCA-GG 745

  scaffold237|s      74444 TCAGCACATTCAATTTTCAAT----TAAATAGTTGAAAATAAAAAAACAA 74489
                           v    i i i  -----  i ----v     i   --  i   v  --  
  rnd-1_family-        746 ACAGCGCGTCCA-----CAGTGATAGAAATAATTG--AACAAATAA--AA 786

  scaffold237|s      74490 AATGGGAGAACTCACCAGTCAGGTGAGCAATGGACCTGATTCTTTCTTTG 74539
                              v v i         v --   --- i   v-  ? v    i -    
  rnd-1_family-        787 AATCGCAAAACTCACCACT--GGT---CGATGT-CCNGCTTCTCT-TTTG 829

  scaffold237|s      74540 CCAGCAGGGCTC----TTGAT--CA-GAGAGGACGTGGCAGCGGGTCAAT 74582
                            ------i   i----     -- i- i    i  i   ---------i 
  rnd-1_family-        830 C------AGCTTTAAATTGATGCCGCGGGAGGGCGCGGC---------GT 864

  scaffold237|s      74583 GGGGTTGATTAG--ATGTGGGAGGGATGTGGGGAGGGAGTGCAGGGTCAG 74630
                                 vi v v--   vi i?   iv    viiii  vv   -      
  rnd-1_family-        865 GGGGTTTGTAATTCATGGAGANGGGGGGTGGCAGAAGATGGCA-GGTCAG 913

  scaffold237|s      74631 C--ACATTCAATTTTCAATTAAATAGTTGA--AAATAAAAACAA--CAAA 74674
                            --iv vv i ?  i    ?          --    -       -- ivi
  rnd-1_family-        914 CGGGGAAGCGANTTCCAATNAAATAGTTGACGAAAT-AAAACAAATCGCG 962

  scaffold237|s      74675 ATGGG----AGAACTCACCAGTCAGGTGAGCAATGGACCTGATTCTTTTT 74720
                             v i---- i         v vii i iv    v ?    v        
  rnd-1_family-        963 ATCGAACACAAAACTCACCACTGGAGCGGTCAATCGNCCTGCTTCTTTTT 1012

  scaffold237|s      74721 TTGCCAGCAGGGCTCTTGAT--CA-GAGAAGATGCGGCAGTGGGTCAATG 74767
                            ? v i ivi  ---     -- i- i  i ii     -     v -i  
  rnd-1_family-       1013 TNGGCGGTTAGG---TTGATGCCGCGGGAGGGCGCGGC-GTGGGGC-GTG 1057

  scaffold237|s      74768 GGTTTGATTTG-AATT--GGGAGGAGTATGGGGAGGGAGT-GCATGGTCA 74813
                              ----?   -    --v     ----  v  i   v  -   -     
  rnd-1_family-       1058 GGT----NTTGCAATTCATGGAGG----TGCGGGGGGCGTGGCA-GGTCA 1098

  scaffold237|s      74814 GC--ACCGACAATTTTCAATTAAATAGTTGA--AAATGAAAAA--CAAAA 74857
                             --iv  i i v  i               --    i     -- i  v
  rnd-1_family-       1099 GCGGGGCGGCGAGTTCCAATTAAATAGTTGANCAAATAAAAAATGCGAAC 1148

  scaffold237|s      74858 TGGGAGAACTCACAA--GGCTTGTGAGCAATGGACCTGATTCTTTTTTCA 74905
                             vi i       v --  v-- i iv    v v    v        i--
  rnd-1_family-       1149 TGCAAAAACTCACCACTGGA--GCGGTCAATTGTCCTGCTTCTTTTTC-- 1194

  scaffold237|s      74906 CAGCAGGGCTGTT-CATTA-------GAAAGAATGCGGCGATGGGCCGAT 74947
                           -----        -v   i------- ii  iii      -    v  - 
  rnd-1_family-       1195 -----GGGCTGTTGGATTGATGCCGCGGGAGGGCGCGGCG-TGGGGCG-T 1237

  scaffold237|s      74948 GTGGTT 74953
                            v    
  rnd-1_family-       1238 GGGGTT 1243

Matrix = 20p45g.matrix
Kimura (with divCpGMod) = 28.75
Transitions / transversions = 1.14 (159/140)
Gap_init rate = 0.13 (170 / 1272), avg. gap size = 1.26 (214 / 170)


1007 26.29 6.69 10.66 scaffold237|size481080 73906 75131 (406298) rnd-1_family-6#Unknown 62 1243 (108) m_b1651s001i26 77430

  scaffold237|s      73906 TTTCAATTAAATAGTTCAAAAGAAATAAGAAAAATGGG-AGAACTCACCA 73954
                             v    v        ----i iv -  v       vv- i    i    
  rnd-1_family-         62 TTACAATGAAATAGTT----GGGCA-AACAAAAATGTCCAAAACTTACCA 106

  scaffold237|s      73955 GTCAGGTGAG-CAATGGACCTGATTCTTTTTTTGCCAG---AAGGGCTCT 74000
                           - vi i vv -    v v    v         -   v ---  vv    i
  rnd-1_family-        107 -TGGGATTTGTCAATTGTCCTGCTTCTTTTTT-GCCTGTTAAATTGCTCC 154

  scaffold237|s      74001 TGATCAGAGAGGACATGGCA-GCGGGTCAATGGGGTTGATTTGAATT--- 74046
                           i-  -- i  i i ii i i- v   ivv      ---   vv    ---
  rnd-1_family-        155 C-AT--GGGAAGGCGCGACGTGAGGGCATATGGGG---ATTGTAATTCAT 198

  scaffold237|s      74047 --GGGAGGGATGTGGGGAGGGAGTGCAGGGTCAGCA-CATTCAATTTTCA 74093
                           --i      i  v  i  v   vv     -    vi-    v i  v-  
  rnd-1_family-        199 AGAGGAGGGGTGGGGAGATGGACGGCAGG-TCAGGGGCATTGAGTTA-CA 246

  scaffold237|s      74094 ATTAAATAG-TTCAAAATAAAA-AATAAAAATGGGAGAACTCACCAGTCA 74141
                             v      -  vv  i     -   iv   -------        -- i
  rnd-1_family-        247 ATGAAATAGATTGCAAGTAAAATAATGCAAA-------ACTCACCA--CG 287

  scaffold237|s      74142 GG--TGAGCAATGGACCTGATTCTTTTTTTGCCAGATGGGCTCTTGATCA 74189
                           i --  iv i  v v    v         -   v - viii ?  vvivv
  rnd-1_family-        288 AGATTGGTCGATTGTCCTGCTTCTTTTTT-GCCTG-TTAATTNTTTCCGT 335

  scaffold237|s      74190 GAGAGGACGCGGCAGCGGGTCAATGGGGTTG-ATTTGAATTGGGAGGGAT 74238
                            i    i      - i   v i-        - v  v v iiv  v  iv
  rnd-1_family-        336 GGGAGGGCGCGGC-GTGGGGCG-TGGGGTTGCAATTCATTCACGATGGGG 383

  scaffold237|s      74239 GTGGGGAGGGAGTGCAGGGTCAGCACATTCAATTTTCAAT--TAAATAGT 74286
                               i iii  vi     -    vivvv  i v       --  ?     
  rnd-1_family-        384 GTGGAGGAAGATCGCAGG-TCAGGGGCGTCGAGTTTCAATAATANATAGT 432

  scaffold237|s      74287 TGAAAATAAAAAAAACAAAATGGGAGAACTCACCAGTCAGG--TGAGCAA 74334
                             iiv -  v i  i v   -------        --    --  iv   
  rnd-1_family-        433 TGGGCA-AATAGAAGCCAAA-------ACTCACCA--CAGGAGTGGTCAA 472

  scaffold237|s      74335 TGGACCTGATTCTTTTTTTGCCAGCAGGGCTCTTGACCAGAGAGAGGACG 74384
                            vvv    v         v  ?ivi  ivv   --i   vi -    i  
  rnd-1_family-        473 TCTTCCTGCTTCTTTTTTGGCNGTTAGATATCT--GCCACGG-GAGGGCG 519

  scaffold237|s      74385 CAGCGATGGTCC----TCTGTGGTTGATGTGTATTGGGAGGGGTATGGGG 74430
                            i   vv  vv ---- i   ii  v     i-----      ii   --
  rnd-1_family-        520 CGGCGTGGGGGCGGGGTTTGTAATTCATGTGC-----GAGGGGCGTGG-- 562

  scaffold237|s      74431 AGGAAG--GGCACGGTCAGC-ACATTCAATTTTCAATTAAATAGTTGA-- 74475
                                 --?   -      v-  i - i v  i               --
  rnd-1_family-        563 AGGAAGATNGCA-GGTCAGGGACGT-CGAGTTCCAATTAAATAGTTGAGC 610

  scaffold237|s      74476 AAATAAAAAAACAAAATGGGAGAACTCACCAGTCAGGTGAGCAATGGACC 74525
                                ?    vii   ------         v vi    i?    v v  
  rnd-1_family-        611 AAATANAAAACTGAAA------AACTCACCACTGGGGTGGNCAATTGTCC 654

  scaffold237|s      74526 TGATTCTTTCTTTGCCAGCAGGGCTCTTGATCAGAGAGGACGTGGCA--G 74573
                             v      i i ----------     -- v vv  i v  i  v -- 
  rnd-1_family-        655 TGCTTCTTTTTCT----------CTCTT--TAATTGAAGCCGCGGGAGGG 692

  scaffold237|s      74574 CGGGTCAATGGGGTTGATTAGATGTGGGAGGGATGTGGGGAGGGAG--TG 74621
                             v v -i     i iv   ii vvv       v v v  v? i  --v 
  rnd-1_family-        693 CGCGGC-GTGGGGCTATTTAAGTCATGGAGGGAGGGGTGGCNGAAGATGG 741

  scaffold237|s      74622 CAGGGTCAGCACATTCAATTTTCAAT----TAAATAGTTGAAAATAAAAA 74667
                               i-    i i i  -----  i ----v     i    ---- v   
  rnd-1_family-        742 CAGGA-CAGCGCGTCCA-----CAGTGATAGAAATAATTGA----ACAAA 781

  scaffold237|s      74668 CAACAAAATGGGAGAACTCACCAGTCAGGTGAGCAATGGACCTGATTCTT 74717
                           i  -     v v i         v --   --- i   v-  ? v    i
  rnd-1_family-        782 TAA-AAAATCGCAAAACTCACCACT--GGT---CGATGT-CCNGCTTCTC 824

  scaffold237|s      74718 TTTTTGCCAGCAGGGCTC----TTGAT--CA-GAGAAGATGCGGCAGTGG 74760
                               -----   --   i----     -- i- i  i ii     -   -
  rnd-1_family-        825 TTTT-----GCA--GCTTTAAATTGATGCCGCGGGAGGGCGCGGC-GTG- 865

  scaffold237|s      74761 GTCAATGGGTTTG--ATTTGAATTGGGA-GGAGTATGGGGAGGGAGTGCA 74807
                           ------       --   i--  v i  -  i vi   viiii  vv   
  rnd-1_family-        866 ------GGGTTTGTAATTC--ATGGAGANGGGGGGTGGCAGAAGATGGCA 907

  scaffold237|s      74808 TGGTCAGCACCGA--CAATTTTCAATTAAATAGTTGA--AAATGAAAAAC 74853
                           -       ivv  -- i ?  i    ?          --    --     
  rnd-1_family-        908 -GGTCAGCGGGGAAGCGANTTCCAATNAAATAGTTGACGAAAT--AAAAC 954

  scaffold237|s      74854 AAAATGGGA--GAACTCACAAGGCTT---------GTGAGCAATGGACCT 74892
                              vi v  --   --     ii  i--------- i iv    v ?   
  rnd-1_family-        955 AAATCGCGATCGAA--CACAAAACTCACCACTGGAGCGGTCAATCGNCCT 1002

  scaffold237|s      74893 GATTCTTTTTTC-ACAGCAGGGCTGTTCATTAGAAAGAATGCGGCGATGG 74941
                            v         ?-i i ivi  i  v vvivv ii  iii      -   
  rnd-1_family-       1003 GCTTCTTTTTTNGGCGGTTAGGTTGATGCCGCGGGAGGGCGCGGCG-TGG 1051

  scaffold237|s      74942 GCCGATGTGGTTGATTAGAAGTGGGAGGGGTGTGGAGAGGAAGGGCAGGG 74991
                            v  -  -   --?  iv  v vivi i    i  - i  viv    -  
  rnd-1_family-       1052 GGCG-TG-GGT--NTTGCAATTCATGGAGGTGCGG-GGGGCGTGGCA-GG 1095

  scaffold237|s      74992 TCAGT--TGTTACAATTTTCAATTAAATAGTTGAAAAGA-AAAAAATGGG 75038
                               i--v ivi i v  i               ?v i -        v 
  rnd-1_family-       1096 TCAGCGGGGCGGCGAGTTCCAATTAAATAGTTGANCAAATAAAAAATGCG 1145

  scaffold237|s      75039 -------AGAACTCACCAGTCAGGTGAGCAATGGACCTGATTCTCTTTTT 75081
                           ------- i         v vii i iv    v v    v    -    i
  rnd-1_family-       1146 AACTGCAAAAACTCACCACTGGAGCGGTCAATTGTCCTGCTTCT-TTTTC 1194

  scaffold237|s      75082 GCCAGCACGGCTGTT-GATCA-------GAGAGGACGCGTCGATGGGGCG 75123
                            -------       -   ii------- i    i    v  -       
  rnd-1_family-       1195 G-------GGCTGTTGGATTGATGCCGCGGGAGGGCGCGGCG-TGGGGCG 1236

  scaffold237|s      75124 ATGTGGTT 75131
                           -  v    
  rnd-1_family-       1237 -TGGGGTT 1243

Matrix = 20p45g.matrix
Kimura (with divCpGMod) = 28.35
Transitions / transversions = 1.04 (147/141)
Gap_init rate = 0.13 (161 / 1225), avg. gap size = 1.29 (208 / 161)


4769 16.76 1.59 3.54 scaffold237|size481080 73485 74492 (406937) C rnd-1_family-2#Unknown (1411) 1354 366 m_b1651s001i22 77428

  scaffold237|s      73485 TGAA--GGGAGGGATGTAGAGAGGAATGCCAGTGTCAGTATGG--GAACT 73530
                               --       i i i v      i vi  vi      - i--   i 
C rnd-1_family-       1354 TGAATTGGGAGGGGTATGGTGAGGAACGGTAGGATCAGTA-GATTGAATT 1306

  scaffold237|s      73531 TTCAATTAAATAGATGAAAATAAAAAA-----ATGGGAGAACTCACCAAC 73575
                                        v      v      -----    v           ii
C rnd-1_family-       1305 TTCAATTAAATAGTTGAAAAGAAAAAAGAAACATGGCAGAACTCACCAGT 1256

  scaffold237|s      73576 CAGGTGAGCAATTGTGCATGACTCCTTTTTTTACAACACAGTTTTTGCAC 73625
                                   i   v -i v  -- ii      vv  i  vi i i   vvv
C rnd-1_family-       1255 CAGGTGAGTAATGG-ACCTG--TTTTTTTTTGCCAGCAGGGCTCTTGATA 1209

  scaffold237|s      73626 TGAAAGGACGCTACGATAGTCCTTTGTTGTTGGCCGATGTGGTTGATTTG 73675
                              i       vi    i -------------   i   v          
C rnd-1_family-       1208 TGAGAGGACGCGGCGATGG-------------GCCAATGGGGTTGATTTG 1172

  scaffold237|s      73676 AATTGGGAGGGGTAT-GGAGAGGAAGGGCAGGGTCAGCATATTCA-ATTT 73723
                             v          v -              v       ii-- v -    
C rnd-1_family-       1171 AAGTGGGAGGGGTTTTGGAGAGGAAGGGCATGGTCAGCGC--TGACATTT 1124

  scaffold237|s      73724 TCAATTAAATAGTTGAAAATAAAAAATAAAAATGGGAGAAGTCACCAGTC 73773
                                              v  v          ? v    v         
C rnd-1_family-       1123 TCAATTAAATAGTTGAAAAGAACAAATAAAAATNGCAGAACTCACCAGTC 1074

  scaffold237|s      73774 AGGTGAGCAACGGACCTGATTCTTTCTTTGCCAGCAGGGCTCTTGATCAG 73823
                                  i  i              i               v   v  v 
C rnd-1_family-       1073 AGGTGAGTAATGGACCTGATTCTTTTTTTGCCAGCAGGGCTGTTGCTCTG 1024

  scaffold237|s      73824 AGAGGATGCGGCAGCGGGTCAATGGGGTTGATTTGAATTGGGAGGGGTAT 73873
                                 i     ii  vvv i   vv          vv          i 
C rnd-1_family-       1023 AGAGGACGCGGCGACGTCGCGATGTTGTTGATTTGATGTGGGAGGGGTGT 974

  scaffold237|s      73874 GGGGAGGAAGGGCAGGGTCAGCACATTCAATTTTTCAATTAAATAGTTCA 73923
                             i                          i-                 vi
C rnd-1_family-        973 GGAGAGGAAGGGCAGGGTCAGCACATTCAG-TTTTCAATTAAATAGTTGG 925

  scaffold237|s      73924 AAAGAAATAAGAAAAATGGGAGAACTCACCAGTCAGGTGAGCAATGGACC 73973
                              v   v  iv       v                    vi v      
C rnd-1_family-        924 AAATAAAAAAACAAAATGGCAGAACTCACCAGTCAGGTGATTATTGGACC 875

  scaffold237|s      73974 TGATTCTTTTTTTGCCAGAAGGGCTCTTGATCAGAGAGGACATGGCAGCG 74023
                                             v v    v      iv       ii   ii  
C rnd-1_family-        874 TGATTCTTTTTTTGCCAGCACGGCTGTTGATCGTAGAGGACGCGGCGACG 825

  scaffold237|s      74024 GGTCAATGGGGTTGATTTGAATTGGGAGGGATGTGGGGAGGGAGTGCAGG 74073
                           vvv i   vv          vv        i     i    i  v     
C rnd-1_family-        824 TCGCGATGTTGTTGATTTGATGTGGGAGGGGTGTGGAGAGGAAGGGCAGG 775

  scaffold237|s      74074 GTCAGCACAT-TCAATTTTCAATTAAATAGTTCAAAATAAAAAATAAAAA 74122
                                i- i -                     v       -----     
C rnd-1_family-        774 GTCAGT-CGTGTCAATTTTCAATTAAATAGTTGAAAATAA-----AAAAA 731

  scaffold237|s      74123 TGGGAGAACTCACCAGTCAGGTGAGCAATGGACCTGATTCTTTTTTTGCC 74172
                              v                                              
C rnd-1_family-        730 TGGCAGAACTCACCAGTCAGGTGAGCAATGGACCTGATTCTTTTTTTGCC 681

  scaffold237|s      74173 AGATGGGCTCTTGATCAGAGAGGACGCGGCAGCGGGTCAATGGGGTTGAT 74222
                             vvv    v  v   iv            ii  vvv i   vv      
C rnd-1_family-        680 AGCACGGCTGTTTATCGTAGAGGACGCGGCGACGTCGCGATGTTGTTGAT 631

  scaffold237|s      74223 TTGAATTGGGAGGGATGTGGGGAGGGAGTGCAGGGTCAGCACATTCAATT 74272
                               vv        i     i    i  v          i vivv i   
C rnd-1_family-        630 TTGATGTGGGAGGGGTGTGGAGAGGAAGGGCAGGGTCAGTAAGGACGATT 581

  scaffold237|s      74273 TTCAATTAAATAGTTGAAAATAAAAAAAACAAAATGGGAGAACTCACCAG 74322
                                                   ------       v           v
C rnd-1_family-        580 TTCAATTAAATAGTTGAAAATAAA------AAAATGGCAGAACTCACCAC 537

  scaffold237|s      74323 TCAGGTGAGCAATGGACCTGATTCTTTTTTTGCCAGCAGGGCTCTTGACC 74372
                                        ?                        v    v  v ii
C rnd-1_family-        536 TCAGGTGAGCAATNGACCTGATTCTTTTTTTGCCAGCACGGCTGTTTATT 487

  scaffold237|s      74373 AGAGAGAGGACGCAGCGATGGTCCTCTGTGGTTGATGTGTAT-TGGGAGG 74421
                           --iv         i  ? i viv vv   v      - iv  -       
C rnd-1_family-        486 --GTAGAGGACGCGGCNACGTCGCGATGTTGTTGAT-TAGATGTGGGAGG 440

  scaffold237|s      74422 GGTATGGGGAGGAAGGGCACGGTCAGCACATTCAATTTTCAATTAAATAG 74471
                              ii         v    v      i vivv i              v 
C rnd-1_family-        439 GGTGCGGGGAGGAATGGCAGGGTCAGTAAGGACGATTTTCAATTAAATTG 390

  scaffold237|s      74472 TT--GAAAATAAAAAAA-CAAAAT 74492
                             -- v vi        -      
C rnd-1_family-        389 TTTAGCACGTAAAAAAACCAAAAT 366

Matrix = 20p45g.matrix
Kimura (with divCpGMod) = 16.56
Transitions / transversions = 0.77 (71/92)
Gap_init rate = 0.04 (44 / 1007), avg. gap size = 1.16 (51 / 44)

5872 14.97 0.47 2.09 scaffold237|size481080 73606 74676 (406753) C rnd-1_family-2#Unknown (1346) 1419 366 m_b1651s001i23 77428

  scaffold237|s      73606 TTACAACACAGTTTTTGCACTGAAAGGACGCTACGATAGTCCTTTGTTGT 73655
                             v   i  i        i    v                  v v     
C rnd-1_family-       1419 TTTCAATACGGTTTTTGCGCTGACAGGACGCTACGATAGTCCATAGTTGT 1370

  scaffold237|s      73656 TGGCCGATGTGGTTGATTTGAATTGGGAGGGGTATGGAGAGGAAGGGCAG 73705
                                i ---i   v                      v      v  i  
C rnd-1_family-       1369 TGGCCAA---AGTTCATTTGAATTGGGAGGGGTATGGTGAGGAACGGTAG 1323

  scaffold237|s      73706 GGTCAGCATATTCAATTTTCAATTAAATAGTTGAAAATAAAAAATAAAAA 73755
                            i    i v   v                        v      v   v 
C rnd-1_family-       1322 GATCAGTAGATTGAATTTTCAATTAAATAGTTGAAAAGAAAAAAGAAACA 1273

  scaffold237|s      73756 TGGGAGAAGTCACCAGTCAGGTGAGCAACGGACCTGATTCTTTCTTTGCC 73805
                              v    v                i  i       -- i   i      
C rnd-1_family-       1272 TGGCAGAACTCACCAGTCAGGTGAGTAATGGACCTG--TTTTTTTTTGCC 1225

  scaffold237|s      73806 AGCAGGGCTCTTGATCAGAGAGGATGCGGCAGCGGGTCAATGGGGTTGAT 73855
                                          vv       i     iii   i             
C rnd-1_family-       1224 AGCAGGGCTCTTGATATGAGAGGACGCGGCGATGGGCCAATGGGGTTGAT 1175

  scaffold237|s      73856 TTGAATTGGGAGGGGTAT-GGGGAGGAAGGGCAGGGTCAGCACATTCAAT 73904
                                v          v -  i           v       i -- v vv
C rnd-1_family-       1174 TTGAAGTGGGAGGGGTTTTGGAGAGGAAGGGCATGGTCAGCGC--TGACA 1127

  scaffold237|s      73905 TTTTCAATTAAATAGTTCAAAAGAAATAAGAAAAATGGGAGAACTCACCA 73954
                                            v       vv  v      ? v           
C rnd-1_family-       1126 TTTTCAATTAAATAGTTGAAAAGAACAAATAAAAATNGCAGAACTCACCA 1077

  scaffold237|s      73955 GTCAGGTGAGCAATGGACCTGATTCTTTTTTTGCCAGAAGGGCTCTTGAT 74004
                                     i                          v      v   v 
C rnd-1_family-       1076 GTCAGGTGAGTAATGGACCTGATTCTTTTTTTGCCAGCAGGGCTGTTGCT 1027

  scaffold237|s      74005 CAGAGAGGACATGGCAGCGGGTCAATGGGGTTGATTTGAATTGGGAGGGA 74054
                            v        ii   ii  vvv i   vv          vv        i
C rnd-1_family-       1026 CTGAGAGGACGCGGCGACGTCGCGATGTTGTTGATTTGATGTGGGAGGGG 977

  scaffold237|s      74055 TGTGGGGAGGGAGTGCAGGGTCAGCACATTCAATTTTCAATTAAATAGTT 74104
                                i    i  v                  i                 
C rnd-1_family-        976 TGTGGAGAGGAAGGGCAGGGTCAGCACATTCAGTTTTCAATTAAATAGTT 927

  scaffold237|s      74105 CAAAATAAAAAATAAAAATGGGAGAACTCACCAGTCAGGTGAGCAATGGA 74154
                           vi          vv       v                    vi v    
C rnd-1_family-        926 GGAAATAAAAAAACAAAATGGCAGAACTCACCAGTCAGGTGATTATTGGA 877

  scaffold237|s      74155 CCTGATTCTTTTTTTGCCAGATGGGCTCTTGATCAGAGAGGACGCGGCAG 74204
                                               vvv    v      iv            ii
C rnd-1_family-        876 CCTGATTCTTTTTTTGCCAGCACGGCTGTTGATCGTAGAGGACGCGGCGA 827

  scaffold237|s      74205 CGGGTCAATGGGGTTGATTTGAATTGGGAGGGATGTGGGGAGGGAGTGCA 74254
                             vvv i   vv          vv        i     i    i  v   
C rnd-1_family-        826 CGTCGCGATGTTGTTGATTTGATGTGGGAGGGGTGTGGAGAGGAAGGGCA 777

  scaffold237|s      74255 GGGTCAGCACAT-TCAATTTTCAATTAAATAGTTGAAAATAAAAAAAACA 74303
                                  i- i -                              ------ 
C rnd-1_family-        776 GGGTCAGT-CGTGTCAATTTTCAATTAAATAGTTGAAAATAAA------A 734

  scaffold237|s      74304 AAATGGGAGAACTCACCAGTCAGGTGAGCAATGGACCTGATTCTTTTTTT 74353
                                 v                                           
C rnd-1_family-        733 AAATGGCAGAACTCACCAGTCAGGTGAGCAATGGACCTGATTCTTTTTTT 684

  scaffold237|s      74354 GCCAGCAGGGCTCTTGACCAGAGAGAGGACGCAGCGATGGTCCTCTGTGG 74403
                                  v    v  v i --iv         i    i viv vv   v 
C rnd-1_family-        683 GCCAGCACGGCTGTTTATC--GTAGAGGACGCGGCGACGTCGCGATGTTG 636

  scaffold237|s      74404 TTGATGTGTAT-TGGGAGGGGTATGGGGAGGAAGGGCACGGTCAGCACAT 74452
                                v  -  -          i   i           v      i viv
C rnd-1_family-        635 TTGATTTG-ATGTGGGAGGGGTGTGGAGAGGAAGGGCAGGGTCAGTAAGG 587

  scaffold237|s      74453 TCAATTTTCAATTAAATAGTTGAAAATAAAAAAACAAAATGGGAGAACTC 74502
                           v i                           -----       v       
C rnd-1_family-        586 ACGATTTTCAATTAAATAGTTGAAAATAAA-----AAAATGGCAGAACTC 542

  scaffold237|s      74503 ACCAGTCAGGTGAGCAATGGACCTGATTCTTTCTTTGCCAGCAGGGCTCT 74552
                               v             ?             i          v    v 
C rnd-1_family-        541 ACCACTCAGGTGAGCAATNGACCTGATTCTTTTTTTGCCAGCACGGCTGT 492

  scaffold237|s      74553 TGATCAGAGAGGACGTGGCAGCGGGTCAATGGGGTTGATTAGATGTGGGA 74602
                            v  iiv        i   ?i  vvv i   vv                 
C rnd-1_family-        491 TTATTGTAGAGGACGCGGCNACGTCGCGATGTTGTTGATTAGATGTGGGA 442

  scaffold237|s      74603 GGGATGTGGGGAGGGAGTGCAGGGTCAGCACATTCAATTTTCAATTAAAT 74652
                              i  i       i vv          i vivv i              
C rnd-1_family-        441 GGGGTGCGGGGAGGAATGGCAGGGTCAGTAAGGACGATTTTCAATTAAAT 392

  scaffold237|s      74653 AGTT--GAAAATAAAAACAACAAAAT 74676
                           v   -- v vi      v v      
C rnd-1_family-        391 TGTTTAGCACGTAAAAAAACCAAAAT 366

Matrix = 20p45g.matrix
Kimura (with divCpGMod) = 14.31
Transitions / transversions = 0.67 (63/94)
Gap_init rate = 0.02 (26 / 1070), avg. gap size = 1.04 (27 / 26)

5478 14.88 0.79 2.11 scaffold237|size481080 73850 74858 (406571) C rnd-1_family-2#Unknown (1404) 1361 366 m_b1651s001i25 77428

  scaffold237|s      73850 GTTGATTTGAATTGGGAGGGGTATGGGGAGGAAGGGCAGGGTCAGCACAT 73899
                              v                      v      v  i   i    i v  
C rnd-1_family-       1361 GTTCATTTGAATTGGGAGGGGTATGGTGAGGAACGGTAGGATCAGTAGAT 1312

  scaffold237|s      73900 TCAATTTTTCAATTAAATAGTTCAAAAGAAATAAGAAAAATGGGAGAACT 73949
                            v      -             v        v      v    v      
C rnd-1_family-       1311 TGAATTTT-CAATTAAATAGTTGAAAAGAAAAAAGAAACATGGCAGAACT 1263

  scaffold237|s      73950 CACCAGTCAGGTGAGCAATGGACCTGATTCTTTTTTTGCCAGAAGGGCTC 73999
                                          i          -- i            v       
C rnd-1_family-       1262 CACCAGTCAGGTGAGTAATGGACCTG--TTTTTTTTTGCCAGCAGGGCTC 1215

  scaffold237|s      74000 TTGATCAGAGAGGACATGGCAGCGGGTCAATGGGGTTGATTTGAATTGGG 74049
                                vv        ii   iii   i                  v    
C rnd-1_family-       1214 TTGATATGAGAGGACGCGGCGATGGGCCAATGGGGTTGATTTGAAGTGGG 1165

  scaffold237|s      74050 AGGGATGT-GGGGAGGGAGTGCAGGGTCAGCACATTCA-ATTTTCAATTA 74097
                               i v -  i    i  v   v       i -- v -           
C rnd-1_family-       1164 AGGGGTTTTGGAGAGGAAGGGCATGGTCAGCGC--TGACATTTTCAATTA 1117

  scaffold237|s      74098 AATAGTTCAAAATAAAAAATAAAAATGGGAGAACTCACCAGTCAGGTGAG 74147
                                  v    v  v          ? v                     
C rnd-1_family-       1116 AATAGTTGAAAAGAACAAATAAAAATNGCAGAACTCACCAGTCAGGTGAG 1067

  scaffold237|s      74148 CAATGGACCTGATTCTTTTTTTGCCAGATGGGCTCTTGATCAGAGAGGAC 74197
                           i                          vv     v   v  v        
C rnd-1_family-       1066 TAATGGACCTGATTCTTTTTTTGCCAGCAGGGCTGTTGCTCTGAGAGGAC 1017

  scaffold237|s      74198 GCGGCAGCGGGTCAATGGGGTTGATTTGAATTGGGAGGGATGTGGGGAGG 74247
                                ii  vvv i   vv          vv        i     i    
C rnd-1_family-       1016 GCGGCGACGTCGCGATGTTGTTGATTTGATGTGGGAGGGGTGTGGAGAGG 967

  scaffold237|s      74248 GAGTGCAGGGTCAGCACATTCAATTTTCAATTAAATAGTTGAAAATAAAA 74297
                           i  v                  i                  i       -
C rnd-1_family-        966 AAGGGCAGGGTCAGCACATTCAGTTTTCAATTAAATAGTTGGAAATAAA- 918

  scaffold237|s      74298 AAAACAAAATGGGAGAACTCACCAGTCAGGTGAGCAATGGACCTGATTCT 74347
                                       v                    vi v             
C rnd-1_family-        917 AAAACAAAATGGCAGAACTCACCAGTCAGGTGATTATTGGACCTGATTCT 868

  scaffold237|s      74348 TTTTTTGCCAGCAGGGCTCTTGACCAGAGAGAGGACGCAGCGATGGTCCT 74397
                                        v    v    i --iv         i    i viv v
C rnd-1_family-        867 TTTTTTGCCAGCACGGCTGTTGATC--GTAGAGGACGCGGCGACGTCGCG 820

  scaffold237|s      74398 CTGTGGTTGATGTGTAT-TGGGAGGGGTATGGGGAGGAAGGGCACGGTCA 74446
                           v   v      v  -  -          i   i           v     
C rnd-1_family-        819 ATGTTGTTGATTTG-ATGTGGGAGGGGTGTGGAGAGGAAGGGCAGGGTCA 771

  scaffold237|s      74447 GCACAT-TCAATTTTCAATTAAATAGTTGAAAATAAAAAAACAAAATGGG 74495
                            i- i -                              -----       v
C rnd-1_family-        770 GT-CGTGTCAATTTTCAATTAAATAGTTGAAAATAAA-----AAAATGGC 727

  scaffold237|s      74496 AGAACTCACCAGTCAGGTGAGCAATGGACCTGATTCTTTCTTTGCCAGCA 74545
                                                                  i          
C rnd-1_family-        726 AGAACTCACCAGTCAGGTGAGCAATGGACCTGATTCTTTTTTTGCCAGCA 677

  scaffold237|s      74546 GGGCTCTTGATCAGAGAGGACGTGGCAGCGGGTCAATGGGGTTGATTAGA 74595
                           v    v  v   iv        i   ii  vvv i   vv       v  
C rnd-1_family-        676 CGGCTGTTTATCGTAGAGGACGCGGCGACGTCGCGATGTTGTTGATTTGA 627

  scaffold237|s      74596 TGTGGGAGGGATGTGGGGAGGGAGTGCAGGGTCAGCACATTCAATTTTCA 74645
                                     i     i    i  v          i vivv i       
C rnd-1_family-        626 TGTGGGAGGGGTGTGGAGAGGAAGGGCAGGGTCAGTAAGGACGATTTTCA 577

  scaffold237|s      74646 ATTAAATAGTTGAAAATAAAAACAACAAAATGGGAGAACTCACCAGTCAG 74695
                                               ------       v           v    
C rnd-1_family-        576 ATTAAATAGTTGAAAATAAA------AAAATGGCAGAACTCACCACTCAG 533

  scaffold237|s      74696 GTGAGCAATGGACCTGATTCTTTTTTTGCCAGCAGGGCTCTTGATCAGAG 74745
                                    ?                        v    v  v  iiv  
C rnd-1_family-        532 GTGAGCAATNGACCTGATTCTTTTTTTGCCAGCACGGCTGTTTATTGTAG 483

  scaffold237|s      74746 AAGATGCGGCAGTGGGTCAATGGGTTTGATTTGAATTGGGAGGAGTATGG 74795
                            i  i     ?ii vvv i   vvv      v  vv       i  ii  
C rnd-1_family-        482 AGGACGCGGCNACGTCGCGATGTTGTTGATTAGATGTGGGAGGGGTGCGG 433

  scaffold237|s      74796 GGAGGGAGTGCATGGTCAGCACCGACAATTTTCAATTAAATAGTTGAAAA 74845
                                i vv   v      i vv   i              v   v iv 
C rnd-1_family-        432 GGAGGAATGGCAGGGTCAGTAAGGACGATTTTCAATTAAATTGTTTAGCA 383

  scaffold237|s      74846 TG----AAAAACAAAAT 74858
                           i ----    v      
C rnd-1_family-        382 CGTAAAAAAACCAAAAT 366

Matrix = 20p45g.matrix
Kimura (with divCpGMod) = 14.17
Transitions / transversions = 0.71 (61/86)
Gap_init rate = 0.03 (26 / 1008), avg. gap size = 1.12 (29 / 26)

5397 15.18 0.60 1.92 scaffold237|size481080 74034 75034 (406395) C rnd-1_family-2#Unknown (1404) 1361 374 m_b1651s001i27 77428

  scaffold237|s      74034 GTTGATTTGAATTGGGAGGGATGTGGGGAGGGAGTGCAGGGTCAGCACAT 74083
                              v                i i   v    i vv i   i    i v  
C rnd-1_family-       1361 GTTCATTTGAATTGGGAGGGGTATGGTGAGGAACGGTAGGATCAGTAGAT 1312

  scaffold237|s      74084 TCAATTTTCAATTAAATAGTTCAAAATAAAAAATAAAAATGGGAGAACTC 74133
                            v                   v    v      v   v    v       
C rnd-1_family-       1311 TGAATTTTCAATTAAATAGTTGAAAAGAAAAAAGAAACATGGCAGAACTC 1262

  scaffold237|s      74134 ACCAGTCAGGTGAGCAATGGACCTGATTCTTTTTTTGCCAGATGGGCTCT 74183
                                         i          -- i            vv       
C rnd-1_family-       1261 ACCAGTCAGGTGAGTAATGGACCTG--TTTTTTTTTGCCAGCAGGGCTCT 1214

  scaffold237|s      74184 TGATCAGAGAGGACGCGGCAGCGGGTCAATGGGGTTGATTTGAATTGGGA 74233
                               vv             iii   i                  v     
C rnd-1_family-       1213 TGATATGAGAGGACGCGGCGATGGGCCAATGGGGTTGATTTGAAGTGGGA 1164

  scaffold237|s      74234 GGGATGT-GGGGAGGGAGTGCAGGGTCAGCACATTCA-ATTTTCAATTAA 74281
                              i v -  i    i  v   v       i -- v -            
C rnd-1_family-       1163 GGGGTTTTGGAGAGGAAGGGCATGGTCAGCGC--TGACATTTTCAATTAA 1116

  scaffold237|s      74282 ATAGTTGAAAATAAAAAAAACAAAATGGGAGAACTCACCAGTCAGGTGAG 74331
                                      v  v   v -     ? v                     
C rnd-1_family-       1115 ATAGTTGAAAAGAACAAATA-AAAATNGCAGAACTCACCAGTCAGGTGAG 1067

  scaffold237|s      74332 CAATGGACCTGATTCTTTTTTTGCCAGCAGGGCTCTTGACCAGAGAGAGG 74381
                           i                                 v   vi v     -- 
C rnd-1_family-       1066 TAATGGACCTGATTCTTTTTTTGCCAGCAGGGCTGTTGCTCTGAGAG--G 1019

  scaffold237|s      74382 ACGCAGCGATGGTCCTCTGTGGTTGATGTGTAT-TGGGAGGGGTATGGGG 74430
                               i    i viv vv   v      v  -  -          i   i 
C rnd-1_family-       1018 ACGCGGCGACGTCGCGATGTTGTTGATTTG-ATGTGGGAGGGGTGTGGAG 970

  scaffold237|s      74431 AGGAAGGGCACGGTCAGCACATTCAATTTTCAATTAAATAGTTGAAAATA 74480
                                     v              i                  i     
C rnd-1_family-        969 AGGAAGGGCAGGGTCAGCACATTCAGTTTTCAATTAAATAGTTGGAAATA 920

  scaffold237|s      74481 AAAAAACAAAATGGGAGAACTCACCAGTCAGGTGAGCAATGGACCTGATT 74530
                                         v                    vi v           
C rnd-1_family-        919 AAAAAACAAAATGGCAGAACTCACCAGTCAGGTGATTATTGGACCTGATT 870

  scaffold237|s      74531 CTTTCTTTGCCAGCAGGGCTCTTGATCAGAGAGGACGTGGCAGCGGGTCA 74580
                               i          v    v      iv        i   ii  vvv i
C rnd-1_family-        869 CTTTTTTTGCCAGCACGGCTGTTGATCGTAGAGGACGCGGCGACGTCGCG 820

  scaffold237|s      74581 ATGGGGTTGATTAGATGTGGGAGGGATGTGGGGAGGGAGTGCAGGGTCAG 74630
                              vv       v            i     i    i  v          
C rnd-1_family-        819 ATGTTGTTGATTTGATGTGGGAGGGGTGTGGAGAGGAAGGGCAGGGTCAG 770

  scaffold237|s      74631 CACAT-TCAATTTTCAATTAAATAGTTGAAAATAAAAACAACAAAATGGG 74679
                           i- i -                              ------       v
C rnd-1_family-        769 T-CGTGTCAATTTTCAATTAAATAGTTGAAAATAAA------AAAATGGC 727

  scaffold237|s      74680 AGAACTCACCAGTCAGGTGAGCAATGGACCTGATTCTTTTTTTGCCAGCA 74729
                                                                             
C rnd-1_family-        726 AGAACTCACCAGTCAGGTGAGCAATGGACCTGATTCTTTTTTTGCCAGCA 677

  scaffold237|s      74730 GGGCTCTTGATCAGAGAAGATGCGGCAGTGGGTCAATGGGTTTGATTTGA 74779
                           v    v  v   iv   i  i     iii vvv i   vvv         
C rnd-1_family-        676 CGGCTGTTTATCGTAGAGGACGCGGCGACGTCGCGATGTTGTTGATTTGA 627

  scaffold237|s      74780 ATTGGGAGGAGTATGGGGAGGGAGTGCATGGTCAGCACCGACAATTTTCA 74829
                           vv       i  i   i    i  v   v      i vv   i       
C rnd-1_family-        626 TGTGGGAGGGGTGTGGAGAGGAAGGGCAGGGTCAGTAAGGACGATTTTCA 577

  scaffold237|s      74830 ATTAAATAGTTGAAAATGAAAAACAAAATGGGAGAACTCACAAGGCTTGT 74879
                                            i  ----       v         v vv vv  
C rnd-1_family-        576 ATTAAATAGTTGAAAATAAA----AAAATGGCAGAACTCACCACTCAGGT 531

  scaffold237|s      74880 GAGCAATGGACCTGATTCTTTTTTCA-CAGCAGGGCTGTTCATTAGAAAG 74928
                                  ?                ii-     v       i   iv i  
C rnd-1_family-        530 GAGCAATNGACCTGATTCTTTTTTTGCCAGCACGGCTGTTTATTGTAGAG 481

  scaffold237|s      74929 AATGCGGCGATGGGCCGATGTGGTTGATTAGAAGTGGGAGGGGTGTGGAG 74978
                           i i     ? i vvv      v          v            i  i 
C rnd-1_family-        480 GACGCGGCNACGTCGCGATGTTGTTGATTAGATGTGGGAGGGGTGCGGGG 431

  scaffold237|s      74979 AGGAAGGGCAGGGTCAGTTGTTACAATTTTCAATTAAATAGTTGAA-AAG 75027
                                v            vivv  i              v   v i- v 
C rnd-1_family-        430 AGGAATGGCAGGGTCAGTAAGGACGATTTTCAATTAAATTGTTTAGCACG 381

  scaffold237|s      75028 AAAAAAA 75034
                           v      
C rnd-1_family-        380 TAAAAAA 374

Matrix = 20p45g.matrix
Kimura (with divCpGMod) = 14.74
Transitions / transversions = 0.75 (64/85)
Gap_init rate = 0.03 (25 / 1000), avg. gap size = 1.00 (25 / 25)

5353 14.52 0.32 1.29 scaffold237|size481080 74217 75158 (406271) C rnd-1_family-2#Unknown (1404) 1361 429 m_b1651s001i28 77428

  scaffold237|s      74217 GTTGATTTGAATTGGGAGGGATGTGGGGAGGGAGTGCAGGGTCAGCACAT 74266
                              v                i i   v    i vv i   i    i v  
C rnd-1_family-       1361 GTTCATTTGAATTGGGAGGGGTATGGTGAGGAACGGTAGGATCAGTAGAT 1312

  scaffold237|s      74267 TCAATTTTCAATTAAATAGTTGAAAATAAAAAAAACAAAATGGGAGAACT 74316
                            v                        v      i -  v    v      
C rnd-1_family-       1311 TGAATTTTCAATTAAATAGTTGAAAAGAAAAAAGA-AACATGGCAGAACT 1263

  scaffold237|s      74317 CACCAGTCAGGTGAGCAATGGACCTGATTCTTTTTTTGCCAGCAGGGCTC 74366
                                          i          -- i                    
C rnd-1_family-       1262 CACCAGTCAGGTGAGTAATGGACCTG--TTTTTTTTTGCCAGCAGGGCTC 1215

  scaffold237|s      74367 TTGACCAGAGAGAGGACGCAGCGATGGTCCTCTGTGGTTGATGTGTATTG 74416
                               i--iv          i       v  vv  v       v  v v  
C rnd-1_family-       1214 TTGAT--ATGAGAGGACGCGGCGATGGGCCAATGGGGTTGATTTGAAGTG 1167

  scaffold237|s      74417 GGAGGGGTAT-GGGGAGGAAGGGCACGGTCAGCACATTCA-ATTTTCAAT 74464
                                   v -  i           i       i -- v -         
C rnd-1_family-       1166 GGAGGGGTTTTGGAGAGGAAGGGCATGGTCAGCGC--TGACATTTTCAAT 1119

  scaffold237|s      74465 TAAATAGTTGAAAATAAAAAAACAAAATGGGAGAACTCACCAGTCAGGTG 74514
                                         v  v   vv     ? v                   
C rnd-1_family-       1118 TAAATAGTTGAAAAGAACAAATAAAAATNGCAGAACTCACCAGTCAGGTG 1069

  scaffold237|s      74515 AGCAATGGACCTGATTCTTTCTTTGCCAGCAGGGCTCTTGATCAGAGAGG 74564
                             i                 i               v   v  v      
C rnd-1_family-       1068 AGTAATGGACCTGATTCTTTTTTTGCCAGCAGGGCTGTTGCTCTGAGAGG 1019

  scaffold237|s      74565 ACGTGGCAGCGGGTCAATGGGGTTGATTAGATGTGGGAGGGATGTGGGGA 74614
                              i   ii  vvv i   vv       v            i     i  
C rnd-1_family-       1018 ACGCGGCGACGTCGCGATGTTGTTGATTTGATGTGGGAGGGGTGTGGAGA 969

  scaffold237|s      74615 GGGAGTGCAGGGTCAGCACATTCAATTTTCAATTAAATAGTTGAAAATAA 74664
                             i  v                  i                  i      
C rnd-1_family-        968 GGAAGGGCAGGGTCAGCACATTCAGTTTTCAATTAAATAGTTGGAAATAA 919

  scaffold237|s      74665 AAACAACAAAATGGGAGAACTCACCAGTCAGGTGAGCAATGGACCTGATT 74714
                              -          v                    vi v           
C rnd-1_family-        918 AAA-AACAAAATGGCAGAACTCACCAGTCAGGTGATTATTGGACCTGATT 870

  scaffold237|s      74715 CTTTTTTTGCCAGCAGGGCTCTTGATCAGAGAAGATGCGGCAGTGGGTCA 74764
                                          v    v      iv   i  i     iii vvv i
C rnd-1_family-        869 CTTTTTTTGCCAGCACGGCTGTTGATCGTAGAGGACGCGGCGACGTCGCG 820

  scaffold237|s      74765 ATGGGTTTGATTTGAATTGGGAGGAGTATGGGGAGGGAGTGCATGGTCAG 74814
                              vvv         vv       i  i   i    i  v   v      
C rnd-1_family-        819 ATGTTGTTGATTTGATGTGGGAGGGGTGTGGAGAGGAAGGGCAGGGTCAG 770

  scaffold237|s      74815 CACCGACAATTTTCAATTAAATAGTTGAAAATGAAAAACAAAATGGGAGA 74864
                           ivvi v                          i     ----    v   
C rnd-1_family-        769 TCGTGTCAATTTTCAATTAAATAGTTGAAAATAAAAAA----ATGGCAGA 724

  scaffold237|s      74865 ACTCACAAGGCTTGTGAGCAATGGACCTGATTCTTTTTTCAC-AGCAGGG 74913
                                 v  v vv                          ii -    v  
C rnd-1_family-        723 ACTCACCAGTCAGGTGAGCAATGGACCTGATTCTTTTTTTGCCAGCACGG 674

  scaffold237|s      74914 CTGTTCATTAGAAAGAATGCGGCGATGGGCCGATGTGGTTGATTAGAAGT 74963
                                i  iiv i  i i       i vvv      v       v  v  
C rnd-1_family-        673 CTGTTTATCGTAGAGGACGCGGCGACGTCGCGATGTTGTTGATTTGATGT 624

  scaffold237|s      74964 GGGAGGGGTGTGGAGAGGAAGGGCAGGGTCAGTTGTTACAATTTTCAATT 75013
                                                            vivv  i          
C rnd-1_family-        623 GGGAGGGGTGTGGAGAGGAAGGGCAGGGTCAGTAAGGACGATTTTCAATT 574

  scaffold237|s      75014 AAATAGTTGAAAAGAAAAAAATGGGAGAACTCACCAGTCAGGTGAGCAAT 75063
                                        v          v           v             
C rnd-1_family-        573 AAATAGTTGAAAATAAAAAAATGGCAGAACTCACCACTCAGGTGAGCAAT 524

  scaffold237|s      75064 GGACCTGATTCTCTTTTTGCCAGCACGGCTGTTGATCAGAGAGGACGCGT 75113
                           ?           i                    v  iiv          v
C rnd-1_family-        523 NGACCTGATTCTTTTTTTGCCAGCACGGCTGTTTATTGTAGAGGACGCGG 474

  scaffold237|s      75114 CGATGGGGCGATGTGGTTGATTAGATGTGGGAGGGGTGTGGGGAG 75158
                            ? i vv       v                       i      
C rnd-1_family-        473 CNACGTCGCGATGTTGTTGATTAGATGTGGGAGGGGTGCGGGGAG 429

Matrix = 20p45g.matrix
Kimura (with divCpGMod) = 14.28
Transitions / transversions = 0.73 (57/78)
Gap_init rate = 0.02 (15 / 941), avg. gap size = 1.00 (15 / 15)


852 20.18 3.80 3.80 scaffold237|size481080 75159 75395 (406034) rnd-1_family-1360#Unknown 1 237 (0) m_b1651s001i29 77431

  scaffold237|s      75159 TGTTAGAAAACAATC--AATTAGGACCTCCTCGTCCTCGCTCTTCATGAG 75206
                                    i  i? --  -- i   ?               ?  ?i   
  rnd-1_family-          1 TGTTAGAAAGCAGNCTGAA--AAGACNTCCTCGTCCTCGCTCNTCNCGAG 48

  scaffold237|s      75207 CAACTTGA-TGTCACGGGTGGTAAA---TATTGTCCGTAGATTATTTTAG 75252
                            i ? v i-  i    i    ?v  ---   i v                
  rnd-1_family-         49 CGANTAGGCTGCCACGAGTGGNTAATTGTATCGACCGTAGATTATTTTAG 98

  scaffold237|s      75253 AAAAGTGAG---AGTTTCTCATGCTATTCCTAATATCTCCCACTCATTCT 75299
                                    ---  --iv ? v   vv ii --ii  v  vv v  iv  
  rnd-1_family-         99 AAAAGTGAGCTAAG--CGTNAAGCTCGTTTT--CGTCACCATCGCACGCT 144

  scaffold237|s      75300 CCGTTCTATGCCAAGATCCTCTTGGAAGCGTTTCGTAGTGTCGACGTCAC 75349
                           --i i     -  i  v            vii?  i  ? i         
  rnd-1_family-        145 --ATCCTATG-CAGGAGCCTCTTGGAAGCTCCNCGCAGNGCCGACGTCAC 191

  scaffold237|s      75350 TCGCGACCATCGATTCCCGCTTCCCAATTGCCGGGTTATCCCAACA 75395
                           i v      ? v      i i         i  v ivv        
  rnd-1_family-        192 CCTCGACCANCCATTCCCACCTCCCAATTGTCGCGCACTCCCAACA 237

Matrix = 20p45g.matrix
Kimura (with divCpGMod) = 21.52
Transitions / transversions = 1.42 (27/19)
Gap_init rate = 0.06 (13 / 236), avg. gap size = 1.38 (18 / 13)


1542 36.09 2.67 3.40 scaffold237|size481080 75597 77168 (404261) C scaffold115|size393622_(dbseq-nr_23)_[352019,357779]#LTR/Copia (381) 5380 3820 m_b1651s001i30 77432

  scaffold237|s      75597 CCTTGTTTGGGCTTCGTGTTCATGTCTGCCCACATTCGTTCCGTCGGGAT 75646
                                   v        vvvv       v       iv  vi  v   vv
C scaffold115|s       5380 CCTTGTTTCGGCTTCGTCAAGATGTCTGACCACATTTCTTGTGTGGGGCA 5331

  scaffold237|s      75647 GTGTTTTATTTGCAAATCCCCGTCG-GCTACTTTATCCGTGACAAAAAA- 75694
                                vi ii -   v i iiv i -  v iiv i  iv   v      -
C scaffold115|s       5330 GTGTTGCACCT-CAACTTCTTTTTGCGCGATCATGTCTTTGAAAAAAAAA 5282

  scaffold237|s      75695 TATTTTGCCTTGATGTGTTTGGTGCGTTTCCCGCTGGACATTTTGCCATT 75744
                             vivvii            v  v  i   vvivvv   i vivi     
C scaffold115|s       5281 TAGCGAATCTTGATGTGTTTTGTTCGCTTCGAAGATGACGTGCGACCATT 5232

  scaffold237|s      75745 CGTTTCCAACAAGATAGCGCTATTGTTGTCTTGATATGTGAT----TGCG 75790
                           iv i  v iiivv  ivi   v        i  i  vi v  ----   v
C scaffold115|s       5231 TTTCTCGAGTGTTATGCTGCTCTTGTTGTCCTGGTAAATTATATTTTGCT 5182

  scaffold237|s      75791 TG-CATTGT--TCCGCACCCTTGCTCTTGTAAAAAGTACAGACTCCAGAG 75837
                             -ii    --i  iv v   i ------- ii     iv iv vii   
C scaffold115|s       5181 TGATGTTGTATCCCAAAGCCTCG-------AGGAAGTATCGGGTGTGGAG 5139

  scaffold237|s      75838 TATGTTCGTAATTGCGCCGTCCACCCCAACTAGTTCCGTCTCAGTGGAGC 75887
                              ii v vv vi   i   v   i    iv       i   v  v  i 
C scaffold115|s       5138 TATACTAGGCAGCGCGTCGTACACTCCAATAAGTTCCGCCTCCGTCGAAC 5089

  scaffold237|s      75888 TTTTCGTGTTGAGCTTCTGTTTCAATGAG-TA-GCTCAGGATAGCGCCTT 75935
                            ii   i    ivi  i  i  --ii   -i -   v vviiv  v    
C scaffold115|s       5088 TCCTCGCGTTGGTTTTTTGCTT--GCGAGACATGCTGATTGCTGCCCCTT 5041

  scaffold237|s      75936 TTCCCATTGTCATCGCGGCCCCAGTCTGCCCCTTACAGTCCCAATGGACC 75985
                           vi    vv      ii   v  v  v  i     i     iivi   iiv
C scaffold115|s       5040 GCCCCAGAGTCATCATGGCGCCCGTATGTCCCTTGCAGTCTTCGTGGGTG 4991

  scaffold237|s      75986 ATGTGGGCAGCGTCGACGAACCATCTCATAATCCTGAGGTCATCCACCTG 76035
                           ii  ii vv  i  v  iv       i iv v  iv v   v i i viv
C scaffold115|s       4990 GCGTAAGACGCATCCACATACCATCTTACCAGCCCCACGTCTTTCGCGCT 4941

  scaffold237|s      76036 TATGCGCAGCTTTAA--CGATTGTGTCGCCTGGAGGTATTGCAATACTCT 76083
                           i vi ii  iiii  --  i ii  i  -- v   i   i   iv     
C scaffold115|s       4940 CAAACATAGTCCCAATTCGGTCATGCCG--TTGAGATATCGCAGGACTCT 4893

  scaffold237|s      76084 TTTTAGTTTCGCCCAATCGTCTTCGTCTGGTGACTTGACTCTCGTTGTTA 76133
                              i i    v    i  i     i     vvvi  v  i     v  i 
C scaffold115|s       4892 TTTCAATTTCCCCCAGTCATCTTCATCTGGGCTTTTCACCCTCGTGGTCA 4843

  scaffold237|s      76134 GGAATGATGCCGCCGTTTGGATGTCTTTCCGCGCCCTT--GTTGAAAGGA 76181
                            i  v vii    v  i        ii i vi  i v -- i   --   
C scaffold115|s       4842 GAAAAGCCACCGCAGTCTGGATGTCCCTTCTTGCTCGTCCGCTGA--GGA 4795

  scaffold237|s      76182 ATAGCAGCTGTGCAGTCGTTCTGTGAAACTACA-----TTG-CCCTATCC 76225
                                 vi     i  v    vi  i  - i i-----   -i   --- 
C scaffold115|s       4794 ATAGCATTTGTGCGGTAGTTCGATGGAA-TGCGGACGCTTGTTCCT---C 4749

  scaffold237|s      76226 TGGTCGAGCTC-CATTGTTTCTTCCTTGTCTCGCACAGTGAACAGGTTGT 76274
                              --   i i-  iivv ii i   v    - ------        v  
C scaffold115|s       4748 TGG--GAGTTTGCACCCATCTTCCCTGGTCT-G------GAACAGGTGGT 4708

  scaffold237|s      76275 CTGCATGTGGGCTTGGACTTT--TCCTGGGCAAATCCTCCGGGAATTCAT 76322
                            v  -  iv  iv v v vi --   v v vv  - i        vi   
C scaffold115|s       4707 CAGC-TGCTGGTGTCGCCGCTGATCCGGTGATAA-CTTCCGGGAAACCAT 4660

  scaffold237|s      76323 CAAGGA-TTCCTTGAATATAACTTGACATGTCCACTTGAAAGATTCCCGG 76371
                              vv -i   i  -i i  v ii i    viv iv  iv vv v  ivv
C scaffold115|s       4659 CAATCACCTCCCTG-GTGTATCCCGGCATGGTGATATGGCACTTGCCTTT 4611

  scaffold237|s      76372 CTCGGTGAAATCTAAATGCATCCCGAGGTACTTGCCTTTTCCTCCACGGT 76421
                              v v v i  i    v   v  v      v  iv   vi i  ii ii
C scaffold115|s       4610 CTCTGAGTAGTCCAAATCCATGCCTAGGTACGTGTGTTTGTCCCCGTGAC 4561

  scaffold237|s      76422 GAACTGTCATCTTATCCCCATATATTTTCCTCAG---ATGGCAAATTAAT 76468
                           vv  v vv  v  ---i  i     vi       ---   viv   ---i
C scaffold115|s       4560 TCACGGAGATGTT---TCCGTATATACTCCTCAGCCAATGTTCAAT---C 4517

  scaffold237|s      76469 TTTGTGACCTC-GTATTTGTCCTTGCACGAGATTTTCAGATCATCTACGT 76517
                              v v     - iv  iv   -  ii   v vi  i  i     i    
C scaffold115|s       4516 TTTCTCACCTCAGCCTTCCTCC-TGTGCGACAACTTTAGGTCATCCACGT 4468

  scaffold237|s      76518 GCCAGAGAACGGTAAGTTGGTGACCCTTCCTGGTCTCCTTGTTGGCAACG 76567
                                vii i   v vi  v v-    -- v i  vi    v  i v   
C scaffold115|s       4467 GCCAGCAGATGGTCATCTGCTT-CCCT--CGGATCATCTTGGTGACCACG 4421

  scaffold237|s      76568 CACATGTCATAGGGATT---CATGACCATCCCATACTCCTCTAACTCCTT 76614
                             iiv         i  --- i   --    i- viv vv   iv  vv 
C scaffold115|s       4420 CATGGGTCATAGGGGTTTACCGTGA--ATCCT-TTTGCAACTAGATCAGT 4374

  scaffold237|s      76615 TTTCAACTTCTTGTAGAACAACAGGGCAGATCTCATGAGCCCGTAGAGGG 76664
                           vvv  ii  i     i    i  iv  v   i i vv vi  i  v iv 
C scaffold115|s       4373 AAGCAGTTTTTTGTAAAACAGCAATGCTGATTTTAACATTCCATATAATG 4324

  scaffold237|s      76665 ACTTGTATATTTCCACGTACAGGACAGGGCTTCCTCTCTT--ATC-CTTG 76711
                           v   v ii vi i    v i    ii  --   vi  i  --i  -v   
C scaffold115|s       4323 CCTTTTGCAGCTTCACGAATAGGATGGG--TTCGCCTTTTGCGTCGGTTG 4276

  scaffold237|s      76712 CAGACGTGCTTTCGATACAGTTTAGGGTCTATCATGCACATTAGTTCGCA 76761
                           i-  ii i   v     v vi vv  iv      vivv   i      vv
C scaffold115|s       4275 T-GATATACTTGCGATAGACCTGCGGAGCTATCAGAACCATCAGTTCGGC 4227

  scaffold237|s      76762 AAGTTCACCCCTTAGGAT-CATGATAATTTTCTCATCTGTCAG--AGTGT 76808
                           v  -  vi  v v ii i-      v iv vv   --v v   --i i  
C scaffold115|s       4226 CAG-TCTTCCATGAAAACGCATGATCACGTGGTCA--GGGCAGTCGGCGT 4180

  scaffold237|s      76809 GGAGGGAGGCTCCAGGTAAGTCAATGAAGGCCACATCCCTGCGTTGATGC 76858
                                i v  i  v             vv vi   iv     v  viiv 
C scaffold115|s       4179 GGAGGAACGCCCCCGGTAAGTCAATGATCGATACACACCTGCCTTCGCTC 4130

  scaffold237|s      76859 GCATCAACTGCTCCAGTGAGGAACACCGAGTCGGTTGCTACGGTGGGTGA 76908
                             v vi iv  v v  vi v   i iv  v   iiv vi     v  v  
C scaffold115|s       4129 GCTTGGATGGCACAAGAAATGAATATGGATTCGACAGACACGGTCGGAGA 4080

  scaffold237|s      76909 AGTGGCGTCCTCCTTGCGAATGTACTCCCTCTGAGGTGCTCCGTTTACAC 76958
                           v iv  v  i    iivv i ivv     vi  vvv vi   i iii i 
C scaffold115|s       4079 TGCCGCCTCTTCCTCAGCAGTAGTCTCCCGTTGTTTTCTTCCATCCGCGC 4030

  scaffold237|s      76959 ATGTCCGTCCCTTCACCTCTCCTGTGTCCTTCTCCTTGAGAAATATGAGC 77008
                            v    v v        vi   vviv i     v   v  i     v i 
C scaffold115|s       4029 AGGTCCTTGCCTTCACCGTTCCGTCTTTCTTCTGCTTCAGGAATATCAAC 3980

  scaffold237|s      77009 AAGGACAAAGCCTTCTTCCTTTCTTCCCGGGTAAGTGTCTTTGGATCCCT 77058
                           i v vi      vi vi   i  i v  vv vv   v iv v  i   v 
C scaffold115|s       3979 GACGCTAAAGCCGCCGCCCTCTCCTGCCTTGATAGTTTTGTGGGGTCCAT 3930

  scaffold237|s      77059 TGGAAAGAAAGTTCTCATGTTGTGCAGCTGTCTCA-TTTCTTTGAGAGCG 77107
                                v   viiv    v  i   v i     iv -  i   i  v v  
C scaffold115|s       3929 TGGAACGAACACACTCAGGTCGTGGAACTGTCCAAGTTCCTTCGACACCG 3880

  scaffold237|s      77108 CCGTGCTTTCCCCTC-GCACCAAAACATTTTAGGCCCTCTTTTAGGCTAA 77156
                             v --i i   i  -v i  i    i   i iv  vv    i i--ii 
C scaffold115|s       3879 CCTT--CTCCCCTTCTTCGCCGAAACGTTTCAATCCAGCTTTCAA--CGA 3834

  scaffold237|s      77157 GT--TGAGTCATGA 77168
                             --  i       
C scaffold115|s       3833 GTACTGGGTCATGA 3820

Matrix = 20p45g.matrix
Kimura (with divCpGMod) = 46.22
Transitions / transversions = 1.04 (279/269)
Gap_init rate = 0.05 (77 / 1571), avg. gap size = 1.23 (95 / 77)


3086 21.00 4.49 1.80 scaffold237|size481080 77150 78017 (403412) C rnd-5_family-645#Unknown (204) 909 19 m_b1651s001i31 77433

  scaffold237|s      77150 AGGCTAAGTTGAGTCATGATGATAGCCAACACCTTGATCTCGTCCT-GTA 77198
                                v  i  v     ?  ? i?v   i      ? ?      i -   
C rnd-5_family-        909 AGGCTCAGCTGCGTCATNATNACNCCCAGCACCTTNANCTCGTCTTNGTA 860

  scaffold237|s      77199 GTACTGGTATCGGAGTCACTAAATCAGTCGCTGCTATGGAGAAGTGCATT 77248
                           ?-  ?        ?   i i  i  v  ?  i  i iv v         ?
C rnd-5_family-        859 N-ACNGGTATCGGNGTCGCCAAGTCCGTNGCCGCCACCGTGAAGTGCATN 811

  scaffold237|s      77249 TGCGAGACCGTGAAGTGCATCCCGCCTACGCTGATGTGTGATGTGCCTCG 77298
                             ?vv?  ?              v  ?   ?       ?iv?   i    
C rnd-5_family-        810 TGNCCNACNGTGAAGTGCATCCCTCCNACGNTGATGTGNATNGTGTCTCG 761

  scaffold237|s      77299 ATACCGTTCTGGAGGACGCACTCGACGTCCACTCCTGGTTTCTTGGAACT 77348
                           i  i ?iv ?  ?  ? v?  i vv              i     ? -  
C rnd-5_family-        760 GTATCNCGCNGGNGGNCTNACCCTTCGTCCACTCCTGGTCTCTTGNA-CT 712

  scaffold237|s      77349 GAGCATCGTGTGAGTTATT-----GTCTT----CTTCCTC---CCCTTCC 77386
                           --- -i     v--i v  -----    i---- i     --- i     
C rnd-5_family-        711 ---C-CCGTGTT--CTCTTCCTCGGTCTCACCGCCTCCTCTGTCTCTTCC 668

  scaffold237|s      77387 GACTCATCGTACACCAGTTCTATGTCCTCTACCTCCTCATCCACATAGGT 77436
                           vv   i     ?     i  v i      i ?   i  i  ?  i  v  
C rnd-5_family-        667 TCCTCGTCGTANACCAGCTCGACGTCCTCCANCTCTTCGTCNACGTACGT 618

  scaffold237|s      77437 CTCATCGTCGGA--CAAATCATCTTGTTCCTCGATGACCGGCT--GAC-T 77481
                              i     v  -- vi  -ii vi i  -  ? ivv  i   -- i - 
C rnd-5_family-        617 CTCGTCGTCCGATTCCGAT-GCCGCGCTC-TCNACTTCCAGCTCNGGCAT 570

  scaffold237|s      77482 GTCATCT------------TCGTC---ATGCTGAGGAGCAATTTCTCCTG 77516
                              v  i------------     ---i v? vviv v v  i  ?   v
C rnd-5_family-        569 GTCCTCCATCATCGATTCCTCGTCCCCGTCNTCCATATCTATCTCNCCTT 520

  scaffold237|s      77517 CCTCTGCTGGAATGAGGTTGAAGTGGTGGTGAGTAACGTGAATATCCTGC 77566
                           v   i  v  i  ? v           v   i  ? iv--- i v  i i
C rnd-5_family-        519 GCTCCGCGGGGATNACGTTGAAGTGGTTGTGGGTNATC---ACAACCCGT 473

  scaffold237|s      77567 CCGTGATGTTGCGCGTTGTCTCGCCGTCT-----GCCTCTATATTGAAAC 77611
                               vv   --  iv  vi      ?i  -----?  i v    i i  i
C rnd-5_family-        472 CCGTCCTGT--CGTCTTCCCTCGCCNCCTCGGTTNCCCCGATATCGGAAT 425

  scaffold237|s      77612 TCCTCGAACTCATCTGCTATCCCGGCGTTATCCAACGCTGCCGCCATTCG 77661
                                   i  ?i v  v           v    ?   i        i  
C rnd-5_family-        424 TCCTCGAATTCNCCGGCAATCCCGGCGTTCTCCANCGCCGCCGCCATCCG 375

  scaffold237|s      77662 CTGCTCATCGGACGGCGGTGGTGGAGCTAGCATGGCTGGAACATTTGATT 77711
                                 v           i  ?  ? iviv  ??  i  ?       v  
C rnd-5_family-        374 CTGCTCCTCGGACGGCGGCGGNGGNGTGGCCANNGCCGGNACATTTGCTT 325

  scaffold237|s      77712 CTAATGTCACTCCTGGGGTTTCTGCCGGAACGTCCGGGTAAGTGGCAGGT 77761
                            i ii?i            i     ?  ?         ? ? ?v  v  i
C rnd-5_family-        324 CCAGCNCCACTCCTGGGGTCTCTGCNGGNACGTCCGGGNANGNTGCCGGC 275

  scaffold237|s      77762 TCTGGTTCAACAGCATTATCTTCTATCAGCACGTCCTGTTCATCTGACCA 77811
                             ?  i  ?ivv  i  i  i  ? iv  ?ivv  ?  i  i  v??   
C rnd-5_family-        274 TCNGGCTCNGGCGCGTTGTCCTCNACGAGNGGTTCNTGCTCGTCGNNCCA 225

  scaffold237|s      77812 CTGAAACGCCTCATTATTCCTGTTGCAGAAGCTGAGTAGGCCGTTCTACT 77861
                           i vi? ? v?  i  i       i      v  v v? ?v       i  
C rnd-5_family-        224 TTCGNANGGNTCGTTGTTCCTGTCGCAGAACCTCATNANTCCGTTCTGCT 175

  scaffold237|s      77862 TGTC-CTTCTTACCCCAGGCTTCGACTTTCTTAATGACACTGTCGGGCAT 77910
                               -      -     ???i  v  i     ?  v  i     ?    i
C rnd-5_family-        174 TGTCTCTTCTT-CCCCANNNCTCCACCTTCTTNATCACGCTGTCNGGCAC 126

  scaffold237|s      77911 CGGTAATTCCACGAATCTCCTTCTTTTTATGAGAGCTTTCGTATCTAGGT 77960
                           v  i ii   i    i  i  i ?i  ?  v ??  i  ?  i  ?    
C rnd-5_family-        125 GGGCAGCTCCGCGAACCTTCTCCNCTTNATCANNGCCTTNGTGTCNAGGT 76

  scaffold237|s      77961 CGAGGAAGAAGTAGCTCCCTTGGAAGTTTCCAGTTGGCCCTGCACAGATC 78010
                            v      v       i     v v   ?  ?  i  i  vi i  ?   
C rnd-5_family-         75 CCAGGAAGTAGTAGCTTCCTTGCATGTTNCCNGTCGGTCCGACGCANATC 26

  scaffold237|s      78011 ACGTTTC 78017
                                i 
C rnd-5_family-         25 ACGTTCC 19

Matrix = 20p45g.matrix
Kimura (with divCpGMod) = 23.06
Transitions / transversions = 1.42 (105/74)
Gap_init rate = 0.03 (27 / 867), avg. gap size = 2.04 (55 / 27)


250 39.44 2.74 3.68 scaffold237|size481080 78259 78587 (402842) C scaffold115|size393622_(dbseq-nr_23)_[352019,357779]#LTR/Copia (3203) 2558 2233 m_b1651s001i32 77432

  scaffold237|s      78259 CTTGATGCTCCTCGTTCTTTCCTTGATGTGCCTTATCTTCCTCTCAATTT 78308
                             ii  i ii  i i           ivv v vv  vvii  i       
C scaffold115|s       2558 CTCAATACCTCTTGCTCTTTCCTTGACCAGGCGGATAGCTCTTTCAATTT 2509

  scaffold237|s      78309 CGGGTACATGTTCGTTCTTAGAAGTTATATTAACTTCGAT--TATGTTTA 78356
                               v           iviv vv  ii i  i ivvv  i--  v ----
C scaffold115|s       2508 CGGGGACATGTTCGTTTGCTGCTGTCGTGTTGATGGGGACAGTAGG---- 2463

  scaffold237|s      78357 TGAGTTTTTTCTTAACCTTTTCAAACTCGCCATTCATGAGAGCTGCTTGA 78406
                           - vi   v ivvi   vviv  i  i  viii i      i  i i   i
C scaffold115|s       2462 -GCATTTGTCGGCAACGGCGTCGAATTCTTTGTCCATGAGGGCCGTTTGG 2414

  scaffold237|s      78407 CAGATAAACCCCGCTCGTCTGTAGAGTCCTACTACCAACTTTAATGCGTT 78456
                           vvv  i     v  i vviv   v  iiv  ----     iv i iv   
C scaffold115|s       2413 ATTATGAACCCGGCCCTGTGGTATAGCTGTA----CAACTCGAGTAAGTT 2368

  scaffold237|s      78457 T---GC----TAATTCACCCGCTGTTCTCTTGGGTACGAATTGCACCGTC 78499
                            ---  ----  v  i v   iiv   v ---  i v   i vi  i  v
C scaffold115|s       2367 TCTCGCCTATTATTTTAGCCGTCCTTCGC---GGCAGGAACTCTACTGTA 2321

  scaffold237|s      78500 ACATACCGGATCCTTCTGGACAGAGTGACCAAAAATGGCAACCCCGAAAC 78549
                            iiviii i    i   v  ivvi  v vv ii  i  i v   vvv   
C scaffold115|s       2320 ATGAGTTGAATCCCTCTCGATCTGGTCAGAAGGAACGGTATCCCATTAAC 2271

  scaffold237|s      78550 AAACATAACATTGGCAGCCAGTGTCACATATTTGTTCA 78587
                           i       i  iv  v i   i      v i  i v  
C scaffold115|s       2270 GAACATAATATCCGCCGTCAGCGTCACAAACTTATGCA 2233

Matrix = 20p45g.matrix
Kimura (with divCpGMod) = 51.86
Transitions / transversions = 1.19 (68/57)
Gap_init rate = 0.05 (15 / 328), avg. gap size = 1.40 (21 / 15)


485 19.51 0.81 0.81 scaffold237|size481080 78593 78716 (402713) rnd-5_family-1877#Unknown 2 125 (1) m_b1651s001i33 77434

  scaffold237|s      78593 ATCAGTTCCTCTGGCACTGGAAAGTACTCTGGTCGAACCGCACCCGGCCT 78642
                             ?  i  ?v i  ?  ivvv v      i  i vv  i vii ?     
  rnd-5_family-          2 ATNAGCTCNGCCGGNACCCCCACGTACTCCGGCCTCACTGGGTCNGGCCT 51

  scaffold237|s      78643 CCCCCTTGTCCATCTCCCTTTCAGGCA-AGCCGCGGACGGTCCGAATATT 78691
                           ?     ?      i v     ? v   -i  v   - ?  ?         
  rnd-5_family-         52 NCCCCTNGTCCATTTGCCTTTNATGCATGGCAGCG-ANGGNCCGAATATT 100

  scaffold237|s      78692 TTACGGGCGTTAGTGATGTCTTTGG 78716
                           v??        i  v          
  rnd-5_family-        101 GNNCGGGCGTTGGTTATGTCTTTGG 125

Matrix = 20p45g.matrix
Kimura (with divCpGMod) = 23.05
Transitions / transversions = 0.85 (11/13)
Gap_init rate = 0.02 (2 / 123), avg. gap size = 1.00 (2 / 2)


455 15.91 0.00 0.00 scaffold237|size481080 79319 79406 (402023) C rnd-4_family-1468#LTR/Copia (0) 473 386 m_b1651s001i34 77435

  scaffold237|s      79319 TGCATCAACAATTCCGAGAGCTGTTCATTCGACAGCTCTGGGCAGGACTC 79368
                             ?    i  ii  ?vv?     ?  i iv ?? v   ?     i v   
C rnd-4_family-        473 TGNATCAGCAGCTCNCCNAGCTGNTCGTCGGNNATCTCNGGGCAAGCCTC 424

  scaffold237|s      79369 TAGCCCGTGCGGTCCTCCGCAGTGGACCCACGGCTTCT 79406
                           ?        ?  i           i  v          
C rnd-4_family-        423 NAGCCCGTGNGGCCCTCCGCAGTGAACGCACGGCTTCT 386

Matrix = 20p45g.matrix
Kimura (with divCpGMod) = 17.38
Transitions / transversions = 1.33 (8/6)
Gap_init rate = 0.00 (0 / 87), avg. gap size = 0.0 (0 / 0)


443 18.67 5.75 4.55 scaffold237|size481080 79528 79701 (401728) C rnd-4_family-1468#LTR/Copia (107) 366 191 m_b1651s001i35 77435

  scaffold237|s      79528 GCTTCTTCTGTGCGACTGAAACATGGACACTCCTTTCTTT-TCAGTCTCT 79576
                              i i  ?v -      ? v    ?vv  i         -  i -v   
C rnd-4_family-        366 GCTCCCTCNTT-CGACTGNATCATGNTGACCCCTTTCTTTATCGG-GTCT 319

  scaffold237|s      79577 TGCTGTT-GCTTTTCAGCG-TCCTTTG-ACCCTTCCTGGGCAAAGTTGAG 79623
                           i?  v  -    i--- i -    ii -v   i  i  ?  i     v  
C rnd-4_family-        318 CNCTTTTCGCTTC---GTGTTCCTCCGCCCCCCTCTTGNGCGAAGTTTAG 272

  scaffold237|s      79624 CCCATCTTCCTCTTCCGCCTTCACCTGGGCGCAGTTGTAGTCTCCTTGAT 79673
                                 v     v? ?  ii ?  i      i       ? v v  --- 
C rnd-4_family-        271 CCCATCGTCCTCGNCNGCTCTNACTTGGGCGTAGTTGTANTGTGCT---T 225

  scaffold237|s      79674 TGG-AT-----TTTGGTTTCCAGTTGTTCATCAT 79701
                              - i-----    vi                 
C rnd-4_family-        224 TGGCACTCCTGTTTGCCTTCCAGTTGTTCATCAT 191

Matrix = 20p45g.matrix
Kimura (with divCpGMod) = 20.01
Transitions / transversions = 1.38 (18/13)
Gap_init rate = 0.08 (14 / 173), avg. gap size = 1.29 (18 / 14)


1080 14.22 0.00 0.53 scaffold237|size481080 79754 79944 (401485) C rnd-4_family-1468#LTR/Copia (283) 190 1 m_b1651s001i36 77435

  scaffold237|s      79754 GAATTCTGCAAATGAGTTCTCAGGTCTTCATGCTTGGCTTTGTTTGCTCC 79803
                             i     ? i   v  ?        ?  i        i     ?  ?  
C rnd-4_family-        190 GAGTTCTGNAGATGCGTNCTCAGGTCNTCGTGCTTGGCCTTGTTNGCNCC 141

  scaffold237|s      79804 CGCAAGCATGAACATTGCCTTCATTTTGGCCTCGACGTCTTGTTTGGCCT 79853
                           ?  v           ?          i vi       v      iv    
C rnd-4_family-        140 NGCCAGCATGAACATNGCCTTCATTTCGCTCTCGACGGCTTGTTCCGCCT 91

  scaffold237|s      79854 GTCTGATATTTTCTGGGATCAGCGCATTCCCAGCTCCGGCAAGGTTTTGC 79903
                              v? iv v v   ??i ii  i       i  i  ?  ? v? i   ?
C rnd-4_family-         90 GTCGNACTTGTGCTGNNGTTGGCACATTCCCGGCCCCNGCNATNTCTTGN 41

  scaffold237|s      79904 GCACTGTCTTGGATGAGAGACGGGTGGCTCCACAAGCTGCC 79944
                               -         ?  v                i      
C rnd-4_family-         40 GCAC-GTCTTGGATNAGCGACGGGTGGCTCCACAGGCTGCC 1

Matrix = 20p45g.matrix
Kimura (with divCpGMod) = 15.45
Transitions / transversions = 1.45 (16/11)
Gap_init rate = 0.01 (1 / 190), avg. gap size = 1.00 (1 / 1)


2369 12.60 0.00 0.00 scaffold237|size481080 79946 80310 (401119) C rnd-1_family-1288#Unknown (0) 365 1 m_b1651s001i37 77436

  scaffold237|s      79946 CCGTGATGCTTTATGGCCTCCCACATCCCGTGGAACCGCTCGAGCCACTC 79995
                                v     ? i                     ?     v v   ?  
C rnd-1_family-        365 CCGTGCTGCTTNACGGCCTCCCACATCCCGTGGAANCGCTCCATCCANTC 316

  scaffold237|s      79996 TTGGTTCGTTTCTGCCTCCTTCTGCCACTCGCCTAGCATAAACTTGATAA 80045
                           i v   v  i  i ?                  ?     i        i 
C rnd-1_family-        315 CTCGTTGGTCTCCGNCTCCTTCTGCCACTCGCCNAGCATGAACTTGATGA 266

  scaffold237|s      80046 GTTTGCATAGGCTCCATGCATCCTGCATGTGTGCCTCTCGTCCGCACACG 80095
                            i     ?                       ?     i  i     ?  v
C rnd-1_family-        265 GCTTGCANAGGCTCCATGCATCCTGCATGTGNGCCTCCCGCCCGCANACT 216

  scaffold237|s      80096 ATGTTCCTCATCTCGGTGATAAGGGAGATCGGATTCTTGGTGGCGTTAAA 80145
                                               i  v v   v  i i     i?     i  
C rnd-1_family-        215 ATGTTCCTCATCTCGGTGATGAGCGCGATGGGGTCCTTGGCNGCGTTGAA 166

  scaffold237|s      80146 TGTAGGAAAGCCTGGGTGCTGCTCCAACTTGCTCCGCATAGTTGGGGTGC 80195
                           i  ?  iv  i               i       iv   ?i?        
C rnd-1_family-        165 CGTNGGGTAGTCTGGGTGCTGCTCCAGCTTGCTCTTCATNANTGGGGTGC 116

  scaffold237|s      80196 ATTGGTTCCAGAGCAGAGCGTAGCTCTGGACCAGTCCGTTTTGTAGATCG 80245
                            i        ?  ?  v                 i     ii i  i   
C rnd-1_family-        115 ACTGGTTCCANAGNAGCGCGTAGCTCTGGACCAGCCCGTTCCGCAGGTCG 66

  scaffold237|s      80246 TTCCTTCTTGCTGGGATGTTCCGAAGTTCTCCCTCCCACATGACCATTGC 80295
                                ? vi       v  v?  ?  i  ?           ? i   ?  
C rnd-1_family-         65 TTCCTNCGCGCTGGGAGGTGNCGNAGCTCNCCCTCCCACATNATCATNGC 16

  scaffold237|s      80296 CCCTCTATCCTCGAT 80310
                           ?  i  i        
C rnd-1_family-         15 NCCCCTGTCCTCGAT 1

Matrix = 20p45g.matrix
Kimura (with divCpGMod) = 13.29
Transitions / transversions = 2.07 (31/15)
Gap_init rate = 0.00 (0 / 364), avg. gap size = 0.0 (0 / 0)


1828 14.62 0.54 3.07 scaffold237|size481080 80316 80682 (400747) rnd-5_family-1284#Unknown 1 358 (0) m_b1651s001i38 77437

  scaffold237|s      80316 CTCCTGGGTTCGCTGGGTCTTCGATTCTCGGAGGCATGGGTGGTACTTGG 80365
                            i  i     v?i            i  ?  ?     ?  i  ?      
  rnd-5_family-          1 CCCCCGGGTTGNTTGGGTCTTCGATCCTNGGNGGCATNGGCGGNACTTGG 50

  scaffold237|s      80366 ATGGTGGGCATGGTAAAGCTCTCCAACCCATTCGCCACCAGCACGCTCTC 80415
                                ?   i    i  ?v    ? ??  ? i?  v  ?           
  rnd-5_family-         51 ATGGTNGGCGTGGTGAANGTCTCNANNCCNTCNGCGACNAGCACGCTCTC 100

  scaffold237|s      80416 CTTGTCTCCTTCCCGGCGGATGTAATCCGCCACTCTCTTGAGGGATCCCT 80465
                                    i  ?  v v      i  v  v        ?  ?  iii  
  rnd-5_family-        101 CTTGTCTCCCTCNCGCCTGATGTAGTCGGCGACTCTCTTNAGNGACTTCT 150

  scaffold237|s      80466 CGAACAACGCAACGTGTTCAGGTTTGCCGCAGTCGAAGATGTCGGTCTTG 80515
                               viv?  ?i    i  ?  i  ?                  v     
  rnd-5_family-        151 CGAAGGCNGCNGCGTGCTCNGGCTTNCCGCAGTCGAAGATGTCGTTCTTG 200

  scaffold237|s      80516 ATGGCTTCGGTGTCAGACGTGTAGGTAGTAGATTTCTTCACCAGCCTCGC 80565
                                i        i  ?     v iv ?v  i     ?i  i  i i v
  rnd-5_family-        201 ATGGCCTCGGTGTCGGANGTGTACGCCGNCGACTTCTTNGCCGGCTTTGG 250

  scaffold237|s      80566 CTT-CCCGCTGGCCCTTCTT-TCCAGGCCCCCTCGGCCCGCTGCTCCTCC 80613
                              -?i   ? --       -   i       ?         v       
  rnd-5_family-        251 CTTGNTCGCNG--CCTTCTTCTCCGGGCCCCCNCGGCCCGCTCCTCCTCC 298

  scaffold237|s      80614 TTGTCCCGCGGCTCCTGGACGTCCTCCGCTCATCTTCTTGATGAATTCGA 80663
                            i       v     v     ---v             i     vvii  
  rnd-5_family-        299 TCGTCCCGCCGCTCCGGGACG---GCCGCTCATCTTCTCGATGATGCTGA 345

  scaffold237|s      80664 TAGCACCTTTTCTAAAATA 80682
                           ------     i       
  rnd-5_family-        346 ------CTTTTTTAAAATA 358

Matrix = 20p45g.matrix
Kimura (with divCpGMod) = 15.07
Transitions / transversions = 1.60 (32/20)
Gap_init rate = 0.04 (13 / 366), avg. gap size = 1.00 (13 / 13)


918 17.70 4.64 4.64 scaffold237|size481080 80684 80920 (400509) rnd-1_family-1360#Unknown 1 237 (0) m_b1651s001i39 77438

  scaffold237|s      80684 TGTTAGAAAACAATC--AATTAGGACCTCCTCGTCCTCGCTCTTCACGAG 80731
                                    i  i? --  -- i   ?               ?  ?    
  rnd-1_family-          1 TGTTAGAAAGCAGNCTGAA--AAGACNTCCTCGTCCTCGCTCNTCNCGAG 48

  scaffold237|s      80732 CAACTTGA-TGTCACGGGTGGTAAA---TATTGTCCGTAGATTATTTTAG 80777
                            i ? v i-  i    i    ?v  ---   i v                
  rnd-1_family-         49 CGANTAGGCTGCCACGAGTGGNTAATTGTATCGACCGTAGATTATTTTAG 98

  scaffold237|s      80778 AAAAGTGAG---AGTTTCTCACGC-TATTCCT-AATATCTCCCGCTCATT 80822
                                    ---  iv ?vvi v - v   v - vi   v v    ----
  rnd-1_family-         99 AAAAGTGAGCTAAGCGTNAAGCTCGTTTTCGTCACCATCGCACGCT---- 144

  scaffold237|s      80823 CTCCATTCTATGCCAAGATCCTCTTGGAAGCGTTTCGTAGTGTCGACGTC 80872
                           ----  i     -  i  v            vii?  i  ? i       
  rnd-1_family-        145 ----ATCCTATG-CAGGAGCCTCTTGGAAGCTCCNCGCAGNGCCGACGTC 189

  scaffold237|s      80873 ACTCGCGACCATCCATTCCCGCTTCCCAATTGCCGGGTTATCCCAACA 80920
                             i v      ?        i i         i  v ivv        
  rnd-1_family-        190 ACCCTCGACCANCCATTCCCACCTCCCAATTGTCGCGCACTCCCAACA 237

Matrix = 20p45g.matrix
Kimura (with divCpGMod) = 19.75
Transitions / transversions = 1.22 (22/18)
Gap_init rate = 0.07 (17 / 236), avg. gap size = 1.29 (22 / 17)


1895 9.20 0.40 0.00 scaffold237|size481080 80921 81170 (400259) C rnd-1_family-90#Unknown (30) 294 44 m_b1651s001i40 77439

  scaffold237|s      80921 GGGAGGAATGGCAGGGTCAGTTGCGACGATTTTCAATTAAATTGTTTTGC 80970
                                                ?                    ?    ?  
C rnd-1_family-        294 GGGAGGAATGGCAGGGTCAGTNGCGACGATTTTCAATTAAATNGTTTNGC 245

  scaffold237|s      80971 GCATAAAAAAAC-AAAATCACTAGAACACAACAACCAACCTATCTTTTGA 81019
                             i         -      ivi v                 i        
C rnd-1_family-        244 GCGTAAAAAAACCAAAATCGGCATAACACAACAACCAACCTGTCTTTTGA 195

  scaffold237|s      81020 GGGGGCGTCAAGGACGCCGCGTTGGCACAATAGCTAGGAAGACAATGAGC 81069
                                                     i i  i   i       i      
C rnd-1_family-        194 GGGGGCGTCAAGGACGCCGCGTTGGCGCGATGGCTGGGAAGACGATGAGC 145

  scaffold237|s      81070 CACCTCGCGGCTCAAAACTCCATGAACTCACAGAGATCGAAGGGGATGAT 81119
                             v                          i i                 i
C rnd-1_family-        144 CAACTCGCGGCTCAAAACTCCATGAACTCGCGGAGATCGAAGGGGATGAC 95

  scaffold237|s      81120 GGTCCCCTTGAGCGGAAATCCCATTTTCTTGTTTTGTTATGGGGCTGTGC 81169
                           v    v vi                v i                 vi   
C rnd-1_family-         94 TGTCCGCGCGAGCGGAAATCCCATTGTTTTGTTTTGTTATGGGGCAATGC 45

  scaffold237|s      81170 G 81170
                            
C rnd-1_family-         44 G 44

Matrix = 20p45g.matrix
Kimura (with divCpGMod) = 6.70
Transitions / transversions = 1.88 (15/8)
Gap_init rate = 0.00 (1 / 249), avg. gap size = 1.00 (1 / 1)


641 10.35 0.00 1.15 scaffold237|size481080 81171 81258 (400171) genome_2_6197#DNA 194 280 (176) m_b1651s001i41 77440

  scaffold237|s      81171 AAAATGGGCGCGCGTGGCCATCTTCTTGATGATTCACGCTTCTCTTCACA 81220
                                    i             vv      i            i     
  genome_2_6197        194 AAAATGGGCACGCGTGGCCATCTGGTTGATGGTTCACGCTTCTCCTCACA 243

  scaffold237|s      81221 AGTACATATGTATTTGTATCGTAGGGAGATGACAGACG 81258
                                ii     -      i i                
  genome_2_6197        244 AGTACGCATGTA-TTGTATTGCAGGGAGATGACAGACG 280

Matrix = 20p45g.matrix
Kimura (with divCpGMod) = 10.09
Transitions / transversions = 3.50 (7/2)
Gap_init rate = 0.01 (1 / 87), avg. gap size = 1.00 (1 / 1)


330 9.30 0.00 0.00 scaffold237|size481080 81259 81301 (400128) C rnd-1_family-90#Unknown (280) 44 2 m_b1651s001i42 77439

  scaffold237|s      81259 GTCCCCACACATGACTGAGCCCTTTAAATAGTGACTGAGTGGG 81301
                                v    i            v    i              
C rnd-1_family-         44 GTCCCGACACGTGACTGAGCCCTATAAACAGTGACTGAGTGGG 2

Matrix = 20p45g.matrix
Kimura (with divCpGMod) = 7.58
Transitions / transversions = 1.00 (2/2)
Gap_init rate = 0.00 (0 / 42), avg. gap size = 0.0 (0 / 0)


436 17.19 6.32 2.02 scaffold237|size481080 81305 81399 (400030) C genome_11_2781#DNA (98) 101 3 m_b1651s001i43 77441

  scaffold237|s      81305 ATGTCATGTGACAT----GACC--CGTGTCACCAAGATTTGGTGACAATG 81348
                                -- i     ---- i  --        v  i v i  i    v v
C genome_11_278        101 ATGTC--GCGACATATAAGGCCTTCGTGTCACAAAAAATCGGCGACATTT 54

  scaffold237|s      81349 TCTTGTCACGGTGACATTTCGGAGACATGTCGCAGGCATTCCCAACATAG 81398
                           v v        i     v   vv            i              
C genome_11_278         53 ACGTGTCACGGCGACATGTCGCCGACATGTCGCAGACATTCCCAACATAG 4

  scaffold237|s      81399 C 81399
                            
C genome_11_278          3 C 3

Matrix = 20p45g.matrix
Kimura (with divCpGMod) = 14.69
Transitions / transversions = 0.78 (7/9)
Gap_init rate = 0.04 (4 / 94), avg. gap size = 2.00 (8 / 4)


1015 24.44 2.55 10.53 scaffold237|size481080 81398 81868 (399561) C scaffold288|size169103_(dbseq-nr_531)_[121611,127641]#LTR/Copia (5594) 437 1 m_b1651s001i44 77442

  scaffold237|s      81398 GCGACAGCCATTTGCAAGTTGGTTGACAAGGTGGACAAGTTTTTGGCAGT 81447
                                 i     v           v  i  v v   i     v  i    
C scaffold288|s        437 GCGACAACCATTGGCAAGTTGGTTCACGAGTTTGACGAGTTTGTGACAGT 388

  scaffold237|s      81448 TTGGGCGGCATGGTATG-GTGTCAATACCTTCGGTTTCGATGATTTCGAC 81496
                           ii       -i vi v -        i     i           v     
C scaffold288|s        387 CCGGGCGGC-CGTCAAGAGTGTCAATGCCTTCAGTTTCGATGATGTCGAC 339

  scaffold237|s      81497 GAGCGAAGCGACGTCAGGTGCTTTATACACGGAGGCGGACATGGTGGTTG 81546
                              v  v     i  v  v        v i   i vi v    i  --  
C scaffold288|s        338 GAGGGATGCGACATCTGGGGCTTTATAGATGGAAGAAGCCATGATG--TG 291

  scaffold237|s      81547 AGGCGTCAGCACGCTGGTGACGGTGTAGTCGTTGTTCTGTTTACTA-AGT 81595
                           ------------ i    ----- v  v vi--      - i v  -  i
C scaffold288|s        290 ------------GTTGGT-----TTTACTAA--GTTCTG-TCAATATAGC 261

  scaffold237|s      81596 TCTGTCAATAG-AGATGAATAACATTTACTAATGTTTGGGGTGTAAACGA 81644
                            -   vv i  -  ii  i   ---      vv  i v viv  v     
C scaffold288|s        260 T-TGTACACAGTAGGCGAGTAA---TTACTATAGTCTCGTAGGTTAACGA 215

  scaffold237|s      81645 CGAACTTAGTAAATTTATGAGTTCTATGTTTTCTTTTGTTGTTGTGAGAG 81694
                                        -       iv   v   v v vvv v i     v   
C scaffold288|s        214 CGAACTTAGTAAA-TTATGAGCACTAAGTTGTGTAGAGATATTGTGTGAG 166

  scaffold237|s      81695 ATT---GGCTC-TCTGT-GTGTCTCATGTTGTAGTTGGACATAGGTGTGT 81739
                           vii---     - i   -     ii v   vi -i      ii  -----
C scaffold288|s        165 TCCTAAGGCTCATTTGTAGTGTCCTAAGTTTCA-CTGGACACGGG----- 122

  scaffold237|s      81740 GAATGACATGGGATTGATGTCATTCCCATTTAGGCTGCTGCTGCCGGCAA 81789
                           ------- vi  ii v   v vi  i  -i  v  v        i    v
C scaffold288|s        121 -------AGAGGGCTCATGGCCCTCTCA-CTATGCAGCTGCTGCTGGCAT 80

  scaffold237|s      81790 GTCTACGGTTACACGTGGAACACATGTAAAGGTAGGTAGTGGATACTTAC 81839
                             vvv     v            i  iv           v     i    
C scaffold288|s         79 GTGGTCGGTTCCACGTGGAACACGTGCTAAGGTAGGTAGAGGATATTTAC 30

  scaffold237|s      81840 GT----TAGTAGGGATTGCCTACCTTATCAACA 81868
                             ----ivi  v ----             i  
C scaffold288|s         29 GTATCCCCATACG----GCCTACCTTATCAGCA 1

Matrix = 20p45g.matrix
Kimura (with divCpGMod) = 27.17
Transitions / transversions = 0.91 (49/54)
Gap_init rate = 0.11 (53 / 470), avg. gap size = 1.09 (58 / 53)


22 33.71 1.02 1.02 scaffold237|size481080 85482 85579 (395850) (CAA)n#Simple_repeat 1 98 (0) m_b1651s252i0 77443

  scaffold237|s      85482 CAACAGCAACAACCACAGCAACAGCAGCAAATGTATCCGTACCAACAACA 85531
                                i       v   i     i  i   vvii v vii v        
  (CAA)n#Simple          1 CAACAACAACAACAACAACAACAACAACAACAACAACAACAACAACAACA 50

  scaffold237|s      85532 A-ATCGATAACCAAGCCATCAACATTCAACCCCAACAACAACAGCAACA 85579
                            - v i i   v viv  v     -v    vv           i     
  (CAA)n#Simple         51 ACAACAACAACAACAACAACAACA-ACAACAACAACAACAACAACAACA 98

Matrix = Unknown
Transitions / transversions = 0.86 (12/14)
Gap_init rate = 0.02 (2 / 97), avg. gap size = 1.00 (2 / 2)


700 21.87 12.58 4.62 scaffold237|size481080 88789 89090 (392339) scaffold312|size187761_(dbseq-nr_665)_[13588,18807]#LTR 37 361 (4859) m_b1651s001i45 77444

  scaffold237|s      88789 AAGAGAAATTGAAGAGAGAAT--ATTATATGAATAAATTATATTACTTTC 88836
                              i  i v    vv  -   --    vv    -       i   -    
  scaffold312|s         37 AAGGGAGAATGAATCGA-AATGGATTAATTGAA-AAATTATGTTA-TTTC 83

  scaffold237|s      88837 TAATTGTTCTTATCTTTGGT---AGATACAAACAGCCATGAGAATGAGGC 88883
                             i       vi  i--   ---i   - vv         i v    i  
  scaffold312|s         84 TAGTTGTTCTAGTCC--GGTCCAGGAT-CTCACAGCCATGGGCATGAAGC 130

  scaffold237|s      88884 CCCACTCCACAGCTCTCTGAGAGATGAGTTCAT-TCTC-AGAGGGA---- 88927
                             v  v     v      v       v i i i-    -i      ----
  scaffold312|s        131 CCAACACCACACCTCTCTCAGAGATGTGCTTACATCTCTGGAGGGAGTAT 180

  scaffold237|s      88928 --AGTCATGATATGTTTCATCAAGAATACATCAGCTGAGTACATTAG-GC 88974
                           --     i -------   v     v iii    i vi i-  i i -i 
  scaffold312|s        181 CCAGTCACG-------TCAGCAAGACTGTGTCAGTTTGGC-CACTGGTAC 222

  scaffold237|s      88975 CG-ATG--------GTACT---TGTCTATGTAAGTGTGCACCGATGCACT 89012
                            i-   --------i    ---      i  i      i   - ii    
  scaffold312|s        223 CATATGTACGTAGCATACTCGATGTCTACGTGAGTGTGTACC-ACACACT 271

  scaffold237|s      89013 TC-ATCTATGCCTATTTCACTGAATATTTA-----------CTTCCTCCT 89050
                            i-     v       vviv          -----------         
  scaffold312|s        272 TTTATCTAAGCCTATTGAGGTGAATATTTAGTAAATAAATACTTCCTCCT 321

  scaffold237|s      89051 TTTCAGACAAAATGGCCAAAGGAATTGGTAGGACAGTCTT 89090
                                v          iiv v vi v  i      v    
  scaffold312|s        322 TTTCACACAAAATGGCTGTATGCGTGGGCAGGACACTCTT 361

Matrix = 20p45g.matrix
Kimura (with divCpGMod) = 24.48
Transitions / transversions = 1.33 (36/27)
Gap_init rate = 0.09 (27 / 301), avg. gap size = 1.96 (53 / 27)


313 17.54 0.00 0.00 scaffold237|size481080 89548 89604 (391825) C rnd-5_family-66#Unknown (1025) 220 164 m_b1651s001i46 77445

  scaffold237|s      89548 GTAAAAGTTGAGGAATAAAGCAGTCCCATGAGATCTAGAAAATACTTATG 89597
                                 i v  v i   v         i v  i             i   
C rnd-5_family-        220 GTAAAAATGGATGGATATAGCAGTCCCGTTAGGTCTAGAAAATACTCATG 171

  scaffold237|s      89598 AGTTGGG 89604
                           v      
C rnd-5_family-        170 CGTTGGG 164

Matrix = 20p45g.matrix
Kimura (with divCpGMod) = 17.99
Transitions / transversions = 1.00 (5/5)
Gap_init rate = 0.00 (0 / 56), avg. gap size = 0.0 (0 / 0)


226 10.67 2.00 6.25 scaffold237|size481080 89709 89758 (391671) C rnd-1_family-1371#Unknown (45) 48 1 m_b1651s001i47 77446

  scaffold237|s      89709 TTTCTCCTGACTGCTTATTTTTTCTGTTCCTT-GTCCAGTAAAAATTGAA 89757
                              v i iv          ?---         -           v     
C rnd-1_family-         48 TTTGTTCCCACTGCTTATTN---CTGTTCCTTTGTCCAGTAAAATTTGAA 2

  scaffold237|s      89758 A 89758
                            
C rnd-1_family-          1 A 1

Matrix = 20p45g.matrix
Kimura (with divCpGMod) = 11.75
Transitions / transversions = 0.67 (2/3)
Gap_init rate = 0.08 (4 / 49), avg. gap size = 1.00 (4 / 4)


3010 7.49 1.85 1.38 scaffold237|size481080 89898 90330 (391099) C rnd-1_family-140#Unknown (0) 1277 843 m_b1651s001i48 77447

  scaffold237|s      89898 CAACAGCCTTCAATATCATAAAAAGTCC-GCAATTTTAGCGTGGTCATCA 89946
                                                   ?   - i          i        
C rnd-1_family-       1277 CAACAGCCTTCAATATCATAAAAANTCCCGTAATTTTAGCGCGGTCATCA 1228

  scaffold237|s      89947 TAAAAACTTTT-ATGATATTGGCGAATCGGAATTTCGTGCGC--TGTGAC 89993
                                      -                v             --  i   
C rnd-1_family-       1227 TAAAAACTTTTTATGATATTGGCGAATCCGAATTTCGTGCGCGCTGCGAC 1178

  scaffold237|s      89994 AAAAGTGTGGTTATTTTGAAATGTCGAAAAAGATGATGTCAATATCATAA 90043
                                i            v v               i             
C rnd-1_family-       1177 AAAAGCGTGGTTATTTTGCACTGTCGAAAAAGATGACGTCAATATCATAA 1128

  scaffold237|s      90044 ACATGTTTTATGATATTTCTGCTATCGTAATACGTAATACGGTATCGTAC 90093
                            v                                          i     
C rnd-1_family-       1127 AAATGTTTTATGATATTTCTGCTATCGTAATACGTAATACGGTACCGTAC 1078

  scaffold237|s      90094 AATACATGTAAAAGTAACTACC---GTACCGCGTGATACCATGGTATGAT 90140
                                               i ---i                i   i   
C rnd-1_family-       1077 AATACATGTAAAAGTAACTATCATAATACCGCGTGATACCATAGTACGAT 1028

  scaffold237|s      90141 ACAATACGTATGTCTCGCAAATATGAATACCATAGAGTATTATGTTATAA 90190
                                            i  -----            i  v  i ?  i 
C rnd-1_family-       1027 ACAATACGTATGTCTCGTAA-----AATACCATAGAGCATAATATNATGA 983

  scaffold237|s      90191 ATCCAACAAGCAAGGCCTGTCCATATTTGTTTTCTCTTGTTGATGTA-AT 90239
                                          v       vv             v        -  
C rnd-1_family-        982 ATCCAACAAGCAAGGACTGTCCAACTTTGTTTTCTCTTTTTGATGTACAT 933

  scaffold237|s      90240 TTTAGAGTATCTAGTGTTTTGGCAATCAGCAATGGTATGATGCTACAGTT 90289
                               v                  v    i              i      
C rnd-1_family-        932 TTTACAGTATCTAGTGTTTTGGCCATCAACAATGGTATGATGCCACAGTT 883

  scaffold237|s      90290 CAATGCACATCACATTTCCCCCTCTAACTAATATGACATAC 90330
                                       i v  -   v            iv?    
C rnd-1_family-        882 CAATGCACATCATAGTT-CCCATCTAACTAATATACNATAC 843

Matrix = 20p45g.matrix
Kimura (with divCpGMod) = 6.79
Transitions / transversions = 1.29 (18/14)
Gap_init rate = 0.03 (11 / 432), avg. gap size = 1.27 (14 / 11)


4387 3.08 0.58 0.00 scaffold237|size481080 90316 90835 (390594) C rnd-1_family-176#Unknown (297) 950 428 m_b1651s001i49 77448

  scaffold237|s      90316 ACTAATATGACATACTTCTACACAATGGCGACTACAAGAAAGATATTTTT 90365
                               v                                             
C rnd-1_family-        950 ACTACTATGACATACTTCTACACAATGGCGACTACAAGAAAGATATTTTT 901

  scaffold237|s      90366 GTCTTGTATATGTGGCCACAGGCAGCAGACATAGAGGCTGAAACATAGAT 90415
                              v                                              
C rnd-1_family-        900 GTCGTGTATATGTGGCCACAGGCAGCAGACATAGAGGCTGAAACATAGAT 851

  scaffold237|s      90416 GAGATTAAAGGATTGGACACAAAA-CCACCAACATAACACAAAGAGGAGT 90464
                                                   -                    v    
C rnd-1_family-        850 GAGATTAAAGGATTGGACACAAAAACCACCAACATAACACAAAGATGAGT 801

  scaffold237|s      90465 TCTACAAAGTCCTTTTAGACAGAGAATCTTGTCATTATGACAGTGACAGG 90514
                                                            ii        i      
C rnd-1_family-        800 TCTACAAAGTCCTTTTAGACAGAGAATCTTGTCGCTATGACAGCGACAGG 751

  scaffold237|s      90515 ACCCCTGACATAACTAGAAATAGGGAGCAACTTTTTGGCTGTTGAAGTTA 90564
                                                                             
C rnd-1_family-        750 ACCCCTGACATAACTAGAAATAGGGAGCAACTTTTTGGCTGTTGAAGTTA 701

  scaffold237|s      90565 TGAATTCATATCCCAACTATTTTCAAAAGTGTGAAGTACTTTCTCTTTAT 90614
                                                        ?                    
C rnd-1_family-        700 TGAATTCATATCCCAACTATTTTCAAAAGNGTGAAGTACTTTCTCTTTAT 651

  scaffold237|s      90615 GTAGAATACAGTATGATTCTACTGCAACAAAACGGAGCAAGTTATTTCAG 90664
                                                                             
C rnd-1_family-        650 GTAGAATACAGTATGATTCTACTGCAACAAAACGGAGCAAGTTATTTCAG 601

  scaffold237|s      90665 TCTGCC-CTACATATATCATTCTGTGAATATGTGTACCTAATGTACATTA 90713
                                 -             v                             
C rnd-1_family-        600 TCTGCCTCTACATATATCATACTGTGAATATGTGTACCTAATGTACATTA 551

  scaffold237|s      90714 TAGGTGACAGGTATCAGTGGATAAGACACTGCAATATAGTTCGAGAAACT 90763
                                                                     v       
C rnd-1_family-        550 TAGGTGACAGGTATCAGTGGATAAGACACTGCAATATAGTTCCAGAAACT 501

  scaffold237|s      90764 AGAGCTTGTTAGCCCTATTTGCTGCTAGACAATAGA-TTTTTGATTGCGA 90812
                                        v                      -             
C rnd-1_family-        500 AGAGCTTGTTAGCACTATTTGCTGCTAGACAATAGATTTTTTGATTGCGA 451

  scaffold237|s      90813 ATGTATGTATTAGTAGCCATATG 90835
                                  iii  i v i  v   
C rnd-1_family-        450 ATGTATGCGCTAATTGTCAGATG 428

Matrix = 20p45g.matrix
Kimura (with divCpGMod) = 2.59
Transitions / transversions = 1.00 (8/8)
Gap_init rate = 0.01 (3 / 519), avg. gap size = 1.00 (3 / 3)


331 31.62 0.72 1.46 scaffold237|size481080 90795 90932 (390497) rnd-1_family-887#Unknown 147 283 (54) m_b1651s001i50 77449

  scaffold237|s      90795 ATAGATTTTTGATTGCGAATGTATGTATTAGTAGCCATATGTAGACCCCC 90844
                            i  i     ivvii ii      i i   i       vi          
  rnd-1_family-        147 ACAGGTTTTTATGCACAGATGTATATGTTAATAGCCATTCGTAGACCCCC 196

  scaffold237|s      90845 TGTCTATTGACCCCACCTCACAGTCCATAGATCCCCT-TAAAGTCAATAG 90893
                           vi v- vv   vv     iviv iv   v  ivi   - v       -  
  rnd-1_family-        197 AATA-AAAGACGGCACCTTCTTGCACATTGACATCCTGTCAAGTCAA-AG 244

  scaffold237|s      90894 ACTCCATTGTATTTTACAAAAATATTTGTATACCCCCAG 90932
                              vi i  i   ii       i  v    v    i i 
  rnd-1_family-        245 ACTGTACTGCATTCCACAAAAACATGTGTAGACCCTCGG 283

Matrix = 20p45g.matrix
Kimura (with divCpGMod) = 39.77
Transitions / transversions = 1.39 (25/18)
Gap_init rate = 0.02 (3 / 137), avg. gap size = 1.00 (3 / 3)


428 11.48 0.00 0.00 scaffold237|size481080 90820 90880 (390549) C genome_7_1761#DNA (0) 654 594 m_b1651s001i51 77450

  scaffold237|s      90820 TATTAGTAGCCATATGTAGACCCCCTGTCTATTGACCCCACCTCACAGTC 90869
                            i         i v           i      v                 
C genome_7_1761        654 TGTTAGTAGCCGTTTGTAGACCCCCCGTCTATAGACCCCACCTCACAGTC 605

  scaffold237|s      90870 CATAGATCCCC 90880
                           i     i    
C genome_7_1761        604 TATAGACCCCC 594

Matrix = 20p45g.matrix
Kimura (with divCpGMod) = 9.10
Transitions / transversions = 2.50 (5/2)
Gap_init rate = 0.00 (0 / 60), avg. gap size = 0.0 (0 / 0)


2434 13.21 3.17 11.04 scaffold237|size481080 90842 91377 (390052) genome_12_13052#DNA 1 498 (2) m_b1651s001i52 77451

  scaffold237|s      90842 CCCTGTCTATTGACCCCACCTCACAGTCCATAGATCCCCTTAAAGTCAAT 90891
                              ii     v                 i     i            v  
  genome_12_130          1 CCCCATCTATAGACCCCACCTCACAGTCTATAGACCCCCTTAAAGTCTAT 50

  scaffold237|s      90892 AGACTCCATTGTATTTTACAAAAA--TATTTGTATACCCCCAGTTATATG 90939
                                 i i               --i       v      ---------
  genome_12_130         51 AGACTCTACTGTATTTTACAAAAAACCATTTGTAGACCCCC--------- 91

  scaffold237|s      90940 AATGGCATGGGGAGGGAGTTATAGATGGTCATGGGGGGTTTATAGACTTT 90989
                           -----  -------- ivi      iv            i        v 
  genome_12_130         92 -----CA--------GGTCTATAGACTGTCATGGGGGGTCTATAGACTGT 128

  scaffold237|s      90990 CATGGGAGAGGGGTCTACAGACTGTTACAGAGGG---TCTATAGACCCCC 91036
                                 ----       i       i ii i   ---         ----
  genome_12_130        129 CATGGG----GGGTCTATAGACTGTCATGGGGGGGGGTCTATAGAC---- 170

  scaffold237|s      91037 CATGACCATCTATTGAATGTCATGGGGGGTCTATAGACTGTGGTAAAGGG 91086
                           -----------------   i                  i -- v v iv
  genome_12_130        171 -----------------TGTTATGGGGGGTCTATAGACTAT--TCATGAC 201

  scaffold237|s      91087 TCTATA---GA--CCAATAGACGCTTCTCTAAA-TACCTCTAGATTTGCC 91130
                             ii  ---  --i v      v     i    -          i     
  genome_12_130        202 TCCGTACGGGAAGTCTATAGACTCTTCTTTAAAATACCTCTAGACTTGCC 251

  scaffold237|s      91131 ATA-TCA--TGAGATTAGTTAGAAAAA-TGTGAATCATGTACACAATAAT 91176
                              -   --  v              i-           i   v     v
  genome_12_130        252 ATAATCACATGTGATTAGTTAGAAAAGGTGTGAATCATGCACAAAATAAA 301

  scaffold237|s      91177 AATATTACCTAATCTTATTCATGACTTGTGAGACTTTTGTAGTAATGTAA 91226
                                i  i   v  iv       v     v                   
  genome_12_130        302 AATATCACTTAAGCTCCTTCATGAGTTGTGTGACTTTTGTAGTAATGTAA 351

  scaffold237|s      91227 ATATCTATGTCA-TTTTTAAATCTAAATTGATGATGTTAAAAAGCTATCA 91275
                             i     v i -                  i     v      -----i
  genome_12_130        352 ATGTCTATTTTATTTTTTAAATCTAAATTGACGATGTAAAAAAG-----G 396

  scaffold237|s      91276 CCATCACAAGTATTTTT-ATTGTCTAATTTTCTCGCCATTTAATTTTTAG 91324
                            ii              -  i           i        v        
  genome_12_130        397 CTGTCACAAGTATTTTTGATCGTCTAATTTTCCCGCCATTTCATTTTTAG 446

  scaffold237|s      91325 CTGGGGGGTCTATAGACTGTTAGGCGAGGTTTATAGATTGGGGGTCTACA 91374
                           v                   v   i i   i      -            
  genome_12_130        447 ATGGGGGGTCTATAGACTGTGAGGTGGGGTCTATAGA-TGGGGGTCTACA 495

  scaffold237|s      91375 AAC 91377
                              
  genome_12_130        496 AAC 498

Matrix = 20p45g.matrix
Kimura (with divCpGMod) = 13.83
Transitions / transversions = 1.74 (40/23)
Gap_init rate = 0.12 (65 / 535), avg. gap size = 1.11 (72 / 65)


331 31.62 0.72 1.46 scaffold237|size481080 90795 90932 (390497) rnd-1_family-887#Unknown 147 283 (54) m_b1651s001i50 77449

  scaffold237|s      90795 ATAGATTTTTGATTGCGAATGTATGTATTAGTAGCCATATGTAGACCCCC 90844
                            i  i     ivvii ii      i i   i       vi          
  rnd-1_family-        147 ACAGGTTTTTATGCACAGATGTATATGTTAATAGCCATTCGTAGACCCCC 196

  scaffold237|s      90845 TGTCTATTGACCCCACCTCACAGTCCATAGATCCCCT-TAAAGTCAATAG 90893
                           vi v- vv   vv     iviv iv   v  ivi   - v       -  
  rnd-1_family-        197 AATA-AAAGACGGCACCTTCTTGCACATTGACATCCTGTCAAGTCAA-AG 244

  scaffold237|s      90894 ACTCCATTGTATTTTACAAAAATATTTGTATACCCCCAG 90932
                              vi i  i   ii       i  v    v    i i 
  rnd-1_family-        245 ACTGTACTGCATTCCACAAAAACATGTGTAGACCCTCGG 283

Matrix = 20p45g.matrix
Kimura (with divCpGMod) = 39.77
Transitions / transversions = 1.39 (25/18)
Gap_init rate = 0.02 (3 / 137), avg. gap size = 1.00 (3 / 3)


363 13.33 1.67 0.00 scaffold237|size481080 91327 91386 (390043) C genome_7_1761#DNA (591) 63 3 m_b1651s001i53 77452

  scaffold237|s      91327 GGGGGGTCTATAGACTGTTAGGCGAGGTTTATAGAT-TGGGGGTCTACAA 91375
                                             v   i i   i      i-v            
C genome_7_1761         63 GGGGGGTCTATAGACTGTGAGGTGGGGTCTATAGACGGGGGGGTCTACAA 14

  scaffold237|s      91376 ACCGCTAATAA 91386
                             v    v   
C genome_7_1761         13 ACGGCTACTAA 3

Matrix = 20p45g.matrix
Kimura (with divCpGMod) = 12.89
Transitions / transversions = 1.00 (4/4)
Gap_init rate = 0.02 (1 / 59), avg. gap size = 1.00 (1 / 1)


1374 7.82 0.56 0.00 scaffold237|size481080 91397 91575 (389854) rnd-1_family-223#Unknown 686 865 (4) m_b1651s001i54 77453

  scaffold237|s      91397 TTGGAACTTGGAGTGAATTGTAATTGTCAGATGATCAAGA-CCAGATAGC 91445
                                              ? i                  -   v  i  
  rnd-1_family-        686 TTGGAACTTGGAGTGAATTNTGATTGTCAGATGATCAAGAACCATATGGC 735

  scaffold237|s      91446 TTTATCCGACACCCCAACCATACAATCAGGATTATGGTGCGTATTGTAGA 91495
                             v   i           ?     i     ii       i        v 
  rnd-1_family-        736 TTGATCTGACACCCCAACNATACAGTCAGGGCTATGGTGTGTATTGTATA 785

  scaffold237|s      91496 GAATTGAAAGTGGTGAATGTGGATGTTGGCTTTTTCAGAGGCTTGTTTGC 91545
                                                     i           i           
  rnd-1_family-        786 GAATTGAAAGTGGTGAATGTGGATGTCGGCTTTTTCAGGGGCTTGTTTGC 835

  scaffold237|s      91546 ACTGCCTTCACATGAAGAGCATCTATATAG 91575
                             i i      ?                  
  rnd-1_family-        836 ACCGTCTTCACNTGAAGAGCATCTATATAG 865

Matrix = 20p45g.matrix
Kimura (with divCpGMod) = 7.35
Transitions / transversions = 3.67 (11/3)
Gap_init rate = 0.01 (1 / 178), avg. gap size = 1.00 (1 / 1)

5478 6.45 1.51 0.00 scaffold237|size481080 91417 92145 (389284) rnd-1_family-166#Unknown 635 1374 (0) m_b1651s001i55 77453

  scaffold237|s      91417 TAATTGTCAGATGATCAAGACCAGATAGCTTTATCCGACACCCCAACCAT 91466
                                                  v           i              
  rnd-1_family-        635 TAATTGTCAGATGATCAAGACCATATAGCTTTATCTGACACCCCAACCAT 684

  scaffold237|s      91467 ACAATCAGGATTATGGTGCGTATTGTAGAGAATTGAAAGTGGTGAATGTG 91516
                                    i                                        
  rnd-1_family-        685 ACAATCAGGGTTATGGTGCGTATTGTAGAGAATTGAAAGTGGTGAATGTG 734

  scaffold237|s      91517 GATGTTGGCTTTTTCAGAGGCTTGTTTGCACTGCCTTCACATGAAGAGCA 91566
                                i           i             i                  
  rnd-1_family-        735 GATGTCGGCTTTTTCAGGGGCTTGTTTGCACCGCCTTCACATGAAGAGCA 784

  scaffold237|s      91567 TCTATATAGTAGCTAAGAAGTCACACATGAACCTGTCATGTAATTGACAA 91616
                                      i       i     i                        
  rnd-1_family-        785 TCTATATAGTAACTAAGAAATCACATATGAACCTGTCATGTAATTGACAA 834

  scaffold237|s      91617 CTATTATATTTTTCATAGTGGCAACGTAATATTTACTTGTGCTTGAAATC 91666
                                  v  i          i  i                i        
  rnd-1_family-        835 CTATTATTTTCTTCATAGTGGTAATGTAATATTTACTTGTGTTTGAAATC 884

  scaffold237|s      91667 AACACAAGCTAATGCCATCTTAATAG-AAAAAGAGGAATATGATATGCAG 91715
                                         i           -                       
  rnd-1_family-        885 AACACAAGCTAATGTCATCTTAATAGAAAAAAGAGGAATATGATATGCAG 934

  scaffold237|s      91716 TGCGAGAGCAATAATCTCAGAATAAGGTACCTTGGAAGATGGTGGCAAGG 91765
                           i v            i                           v      
  rnd-1_family-        935 CGAGAGAGCAATAATTTCAGAATAAGGTACCTTGGAAGATGGTTGCAAGG 984

  scaffold237|s      91766 TGGGCTAAGGGA-GGGAAGTTGCTGCAGAATTATTTGAGGGTGCATTTGG 91814
                                 i     -               ?           i         
  rnd-1_family-        985 TGGGCTGAGGGAGGGGAAGTTGCTGCAGNATTATTTGAGGATGCATTTGG 1034

  scaffold237|s      91815 TGGTGTAGAGCA-TTTTTGCTTGTGTGTTCCATGTGCATGGGACTGGTAG 91863
                                     i -                                     
  rnd-1_family-       1035 TGGTGTAGAGTATTTTTTGCTTGTGTGTTCCATGTGCATGGGACTGGTAG 1084

  scaffold237|s      91864 GGGGGCAGTCTCAG--AAATAATACAGAAATAGCAATAAGGTTACTTTTT 91911
                               i         --                   vi       i     
  rnd-1_family-       1085 GGGGACAGTCTCAGAAAAATAATACAGAAATAGCATCAAGGTTATTTTTT 1134

  scaffold237|s      91912 GGACATGTATTTTTGCAGCTACATACTAGTAGTTTTGTTAGACCTTGTCC 91961
                                         vv      i              i            
  rnd-1_family-       1135 GGACATGTATTTTTTGAGCTACGTACTAGTAGTTTTGCTAGACCTTGTCC 1184

  scaffold237|s      91962 GAGGGGCGATTTGAGGA--GGAAATCAACG-AAAAGAGAGGTATGTTATC 92008
                              vii       ?   --           -      i     i i    
  rnd-1_family-       1185 GAGTAACGATTTGNGGAGGGGAAATCAACGAAAAAGAAAGGTACGCTATC 1234

  scaffold237|s      92009 TTTAAACAATTTTTCTTACGAGCGAAGTTAGACCTTCTTCGTGATAACGA 92058
                             ?   ?   ?v? v                          i        
  rnd-1_family-       1235 TTNAAANAATNANTATTACGAGCGAAGTTAGACCTTCTTCGCGATAACGA 1284

  scaffold237|s      92059 TGTAATAAGATAAATATATGTATTCACGCAAACGAT-GTTAAGGTAATTC 92107
                              ? i v  ? ?        i       i?  v  -i v       v  
  rnd-1_family-       1285 TGTNACACGANANATATATGTGTTCACGCGNACCATAATAAAGGTAAATC 1334

  scaffold237|s      92108 CATCA-AAAAAC-TTTTATGATATTGTCCGGCGTATATCA 92145
                                -      -                           
  rnd-1_family-       1335 CATCATAAAAACNTTTTATGATATTGTCCGGCGTATATCA 1374

Matrix = 20p45g.matrix
Kimura (with divCpGMod) = 5.91
Transitions / transversions = 2.36 (33/14)
Gap_init rate = 0.01 (9 / 728), avg. gap size = 1.22 (11 / 9)


260 20.31 1.04 12.79 scaffold237|size481080 95559 95654 (385775) C rnd-2_family-88#Unknown (1) 1008 923 m_b1651s001i56 77454

  scaffold237|s      95559 TATCAAGATTTTTTCA-AAATCTGAGTTGTATTGGAAACCGAGCCTATTT 95607
                            i       i i  ? -     viii  v v i--   i i  ---    
C rnd-2_family-       1008 TGTCAAGATCTCTTNACAAATCAAGATTTTTTC--AAATCAAG---ATTT 964

  scaffold237|s      95608 TCTCTGTCTCAAAATCTGAGTTGTATTGGAAACCGAGCCAATTTTCT 95654
                            i  ------       v               i     vv      
C rnd-2_family-        963 TTTC------AAAATCTTAGTTGTATTGGAAACTGAGCCCCTTTTCT 923

Matrix = 20p45g.matrix
Kimura (with divCpGMod) = 24.13
Transitions / transversions = 1.83 (11/6)
Gap_init rate = 0.13 (12 / 95), avg. gap size = 1.00 (12 / 12)

377 10.52 0.00 1.75 scaffold237|size481080 95559 95616 (385813) C rnd-1_family-91#Unknown (0) 69 13 m_b1651s001i57 77454

  scaffold237|s      95559 TATCAAGATTTTTTCAAAATCTGAGTTGTATTGGAAACCGAGCCTATTTT 95608
                                                 v      i        i     -i    
C rnd-1_family-         69 TATCAAGATTTTTTCAAAATCTTAGTTGTGTTGGAAACTGAGCC-GTTTT 21

  scaffold237|s      95609 CTCTGTCT 95616
                              iv   
C rnd-1_family-         20 CTCCTTCT 13

Matrix = 20p45g.matrix
Kimura (with divCpGMod) = 9.59
Transitions / transversions = 2.00 (4/2)
Gap_init rate = 0.02 (1 / 57), avg. gap size = 1.00 (1 / 1)

377 7.84 0.00 0.00 scaffold237|size481080 95560 95610 (385819) C rnd-2_family-88#Unknown (36) 973 923 m_b1651s001i58 77454

  scaffold237|s      95560 ATCAAGATTTTTTCAAAATCTGAGTTGTATTGGAAACCGAGCCTATTTTC 95609
                                                v               i     iv     
C rnd-2_family-        973 ATCAAGATTTTTTCAAAATCTTAGTTGTATTGGAAACTGAGCCCCTTTTC 924

  scaffold237|s      95610 T 95610
                            
C rnd-2_family-        923 T 923

Matrix = 20p45g.matrix
Kimura (with divCpGMod) = 8.30
Transitions / transversions = 1.00 (2/2)
Gap_init rate = 0.00 (0 / 50), avg. gap size = 0.0 (0 / 0)

403 10.00 0.00 0.00 scaffold237|size481080 95614 95673 (385756) C rnd-1_family-117#Unknown (2) 60 1 m_b1651s001i59 77454

  scaffold237|s      95614 TCTCAAAATCTGAGTTGTATTGGAAACCGAGCCAATTTTCTCTGTCTTCT 95663
                            i         v               i     ?v       iv      
C rnd-1_family-         60 TTTCAAAATCTTAGTTGTATTGGAAACTGAGCCNCTTTTCTCCTTCTTCT 11

  scaffold237|s      95664 CCTTCTCCTT 95673
                                     
C rnd-1_family-         10 CCTTCTCCTT 1

Matrix = 20p45g.matrix
Kimura (with divCpGMod) = 10.96
Transitions / transversions = 1.00 (3/3)
Gap_init rate = 0.00 (0 / 59), avg. gap size = 0.0 (0 / 0)


362 19.39 7.23 9.88 scaffold237|size481080 96170 96335 (385094) rnd-4_family-169#RC/Helitron 85 246 (8007) m_b1651s001i60 77455

  scaffold237|s      96170 TTCTTCTTCTCCTTTTTCTTCGGTGAGACAGTTTTTCCACTTTTCACC-- 96217
                             i   i-  i   i      i       - i    i       vi i--
  rnd-4_family-         85 TTTTTCC-CTTCTTCTTCTTCAGTGAGAC-GCTTTTTCACTTTTGGCTAT 132

  scaffold237|s      96218 -----GTAACA---GGTAGTTCCACAATAGACACAAGCATCCATACTTTT 96259
                           -----      --- ?  v   i-------- i   ?------   i v 
  rnd-4_family-        133 TATNGGTAACATGTGNTATTTCT--------CGCAAN------TACCTGT 168

  scaffold237|s      96260 AAATAA-TTGTTTTTTGGGTTGACGTCCATGGGTAGTCATC-ATGTTTTG 96307
                                 -        vv v     i v             i-  v     
  rnd-4_family-        169 AAATAAGTTGTTTTTGTGTTTGACATGCATGGGTAGTCATTGATCTTTTG 218

  scaffold237|s      96308 ATGTCTGTTTACGGATAAAATTACATCT 96335
                             ? v  v    vvv     v  i    
  rnd-4_family-        219 ATNTGTGGTTACCTTTAAAAATATATCT 246

Matrix = 20p45g.matrix
Kimura (with divCpGMod) = 22.20
Transitions / transversions = 1.07 (15/14)
Gap_init rate = 0.13 (21 / 165), avg. gap size = 1.33 (28 / 21)


833 15.69 2.61 0.00 scaffold237|size481080 96192 96344 (385085) rnd-1_family-26#Unknown 1 157 (167) m_b1651s001i61 77456

  scaffold237|s      96192 GTGAGACAGTTTTTCCACTTTTCACCGTAACAGGTAGTTCCACAATAGAC 96241
                                         i       ii  i         v       i  ii 
  rnd-1_family-          1 GTGAGACAGTTTTTTCACTTTTTGCCATAACAGGTACTTCCACAGTAAGC 50

  scaffold237|s      96242 ACAAGCATCCATACTTTTAAATAATTG-TTTTTTGGGTTGACGTCCATGG 96290
                           v?    ivv v   i v         i-     i          v     
  rnd-1_family-         51 TNAAGCGAACTTACCTGTAAATAATTAATTTTTCGGGTTGACGTACATGG 100

  scaffold237|s      96291 GTAGTCATCATGTTTTGATGTCTGTTTACGGATAAAATTACATCTTGTT- 96339
                                              v         vvv        i     i  -
  rnd-1_family-        101 GTAGTCATCATGTTTTGATCTCTGTTTACCTTTAAAATTATATCTTATTT 150

  scaffold237|s      96340 --AAAAT 96344
                           --     
  rnd-1_family-        151 CAAAAAT 157

Matrix = 20p45g.matrix
Kimura (with divCpGMod) = 16.31
Transitions / transversions = 1.18 (13/11)
Gap_init rate = 0.02 (3 / 152), avg. gap size = 1.33 (4 / 3)


1152 11.11 0.56 0.00 scaffold237|size481080 96383 96562 (384867) C genome_11_20665#DNA (0) 1304 1124 m_b1651s001i62 77457

  scaffold237|s      96383 TCCTACTATTCCTAAATCCTTAAGGTCCTATTTCCTGCTTCCATTTTTTT 96432
                                v     v     i     v            ii            
C genome_11_206       1304 TCCTAATATTCGTAAATTCTTAATGTCCTATTTCCTATTTCCATTTTTTT 1255

  scaffold237|s      96433 T-GTCTTCCCTCATCTAGCAATTTTCTAAACTTATAGTAGGTATTTCTAA 96481
                           i-  i                            ivvv             
C genome_11_206       1254 CCGTTTTCCCTCATCTAGCAATTTTCTAAACTTGATCTAGGTATTTCTAA 1205

  scaffold237|s      96482 ATCGATTTCTAAATCATGTCCCTTGAGACGGGGTCCATCCCACGTCCCAC 96531
                                          iv                   v v  v v      
C genome_11_206       1204 ATCGATTTCTAAATCGAGTCCCTTGAGACGGGGTCCCTACCCCCTCCCAC 1155

  scaffold237|s      96532 GGGACTGAACCATTTCTATCCTATCGTCCTA 96562
                                     v             i      
C genome_11_206       1154 GGGACTGAACGATTTCTATCCTATTGTCCTA 1124

Matrix = 20p45g.matrix
Kimura (with divCpGMod) = 11.44
Transitions / transversions = 0.67 (8/12)
Gap_init rate = 0.01 (1 / 179), avg. gap size = 1.00 (1 / 1)


594 14.74 2.11 0.00 scaffold237|size481080 96563 96657 (384772) rnd-1_family-866#Unknown 1 97 (249) m_b1651s001i63 77458

  scaffold237|s      96563 AAAATTTATTCTGACATCCTGTACAAT--TGCTGTAGTGAATTCACCGTT 96610
                                              i  i v  --     i       i    i i
  rnd-1_family-          1 AAAATTTATTCTGACATCCCGTGCCATATTGCTGCAGTGAATCCACCATC 50

  scaffold237|s      96611 GCGTGACATCGCCAGTCATCAATTCCTCCTTCACATCCCTTCCGTAA 96657
                             ii    i ?   i  i              ?       i   v  
  rnd-1_family-         51 GCACGACACCNCCAATCGTCAATTCCTCCTTCNCATCCCTCCCGGAA 97

Matrix = 20p45g.matrix
Kimura (with divCpGMod) = 12.39
Transitions / transversions = 6.00 (12/2)
Gap_init rate = 0.01 (1 / 94), avg. gap size = 2.00 (2 / 1)


275 15.39 0.00 2.56 scaffold237|size481080 96663 96742 (384687) rnd-1_family-800#Unknown 69 146 (435) m_b1651s001i64 77459

  scaffold237|s      96663 TTATAAGTGGATTACAGATGTTTAAGTTGTTCCATCAATTATATAGTTTG 96712
                                 ?              v v   vi ?v            v     
  rnd-1_family-         69 TTATAANTGGATTACAGATGTATCAGTAATNACATCAATTATATTGTTTG 118

  scaffold237|s      96713 TTTTTGATCAATGTTTACTAGATGCTTTCA 96742
                            v   -  iv      vv   v  -     
  rnd-1_family-        119 TATTT-ATTTATGTTTCATAGCTG-TTTCA 146

Matrix = 20p45g.matrix
Kimura (with divCpGMod) = 17.81
Transitions / transversions = 0.20 (2/10)
Gap_init rate = 0.03 (2 / 79), avg. gap size = 1.00 (2 / 2)


437 25.17 2.74 2.04 scaffold237|size481080 96739 96884 (384545) genome_10_17896#DNA 744 890 (830) m_b1651s001i65 77460

  scaffold237|s      96739 TTCATTTTCCACCATTGAAACCATCAAGGAACAACAAGTGCGCTGAAAAA 96788
                                 i  i ---     v  i vi  v  v         ivvi v   
  genome_10_178        744 TTCATTCTCTA---TTGAACCCGTAGAGCAAAAACAAGTGCAGGAACAAA 790

  scaffold237|s      96789 TTGCACACAAAAAGGCCAGCTCTGCAAATTAAAACTCCTCAGCATTACTC 96838
                            i      vv  viv      i    vvii v        vii v     
  genome_10_178        791 TCGCACACTCAATATCCAGCTTTGCACCCCACAACTCCTCCATAATACTC 840

  scaffold237|s      96839 TGTTTTATTGTCAAGTTCAACCAAT-AACCAAAC---TTCATCTGATGAC 96884
                             v        ii            -   v    --- v  vi       
  genome_10_178        841 TGGTTTATTGTTGAGTTCAACCAATCAACAAAACACTTGCAATTGATGAC 890

Matrix = 20p45g.matrix
Kimura (with divCpGMod) = 28.86
Transitions / transversions = 0.80 (16/20)
Gap_init rate = 0.03 (5 / 145), avg. gap size = 1.40 (7 / 5)


515 20.54 0.87 2.65 scaffold237|size481080 97471 97585 (383844) C rnd-5_family-442#Unknown (3921) 529 417 m_b1651s001i66 77461

  scaffold237|s      97471 GAGGGACAAGATTCGACGACAGGGGGGGGGCGACGAAGGGGGAAAGCA-C 97519
                                  ii?   i       v?   ? --    ?         v i - 
C rnd-5_family-        529 GAGGGACGGNATTTGACGACACNGGGNG--CGACNAAGGGGGAACGTAAC 482

  scaffold237|s      97520 TCCTTGCGGAGTTCCTTCCAAGCCTACAACATCGTCGCCCAGGTCATCTA 97569
                              v v    i i        i        i   i -    i   i   i
C rnd-5_family-        481 TCCATTCGGAATCCCTTCCAAACCTACAACGTCGCC-CCCAAGTCGTCTG 433

  scaffold237|s      97570 ACTTGTCGACTTGACA 97585
                             iii  i   iii  
C rnd-5_family-        432 ACCCATCAACTCAGCA 417

Matrix = 20p45g.matrix
Kimura (with divCpGMod) = 22.62
Transitions / transversions = 4.75 (19/4)
Gap_init rate = 0.04 (4 / 114), avg. gap size = 1.00 (4 / 4)


577 11.22 1.02 0.00 scaffold237|size481080 97728 97825 (383604) C genome_11_20665#DNA (1202) 102 4 m_b1651s001i67 77462

  scaffold237|s      97728 TAGGAATATTAGGTAAGAAATTGATTTCTGTTGTATTATATGGTAATAGA 97777
                                        v vi            iviv         i       
C genome_11_206        102 TAGGAATATTAGGAACAAAATTGATTTCTAGCCTATTATATGATAATAGA 53

  scaffold237|s      97778 ACTATAGGACTTAAGG-ATTTTTTACGTAGGAATATTAGGAGGGCTCCA 97825
                                           -      v vi                      
C genome_11_206         52 ACTATAGGACTTAAGGAATTTTTAAAATAGGAATATTAGGAGGGCTCCA 4

Matrix = 20p45g.matrix
Kimura (with divCpGMod) = 12.18
Transitions / transversions = 0.83 (5/6)
Gap_init rate = 0.01 (1 / 97), avg. gap size = 1.00 (1 / 1)


2280 11.27 4.79 0.00 scaffold237|size481080 97877 98231 (383198) C rnd-4_family-927#Unknown (1) 372 1 m_b1651s001i68 77463

  scaffold237|s      97877 TGCCTGCTGTGATTCATTTTTTGGTCCAAATGTCCAACTATCCAGTTCCA 97926
                                  i  i                          vi           
C rnd-4_family-        372 TGCCTGCCGTAATTCATTTTTTGGTCCAAATGTCCAAACATCCAGTTCCA 323

  scaffold237|s      97927 AACGTCTGATTTGGAATGAGTTTTGAACAGGTCTAGAAAGATCTTGCCTA 97976
                                 i         i      v    i   i     v  iv       
C rnd-4_family-        322 AACGTCCGATTTGGAACGAGTTTAGAACGGGTTTAGAACGACGTTGCCTA 273

  scaffold237|s      97977 GCTTTGTCG---------TTTTGCCAAAATCAGTTCCAAACACCCTTTTG 98017
                                   v---------             ?                 v
C rnd-4_family-        272 GCTTTGTCTCGTAATTATTTTTGCCAAAATCNGTTCCAAACACCCTTTTT 223

  scaffold237|s      98018 -GGTGAATGATGTTGAGATTTTGGCGAATGAATGTTAAAACTTCTGGGAC 98066
                           -  i         v                 v        v      vi 
C rnd-4_family-        222 TGGCGAATGATGTGGAGATTTTGGCGAATGATTGTTAAAAATTCTGGCGC 173

  scaffold237|s      98067 TATGTTCCAGAGTTTGGTGCAATGTTCCAAAATTGGGCTCTATCATGTAG 98116
                           v  vv            i  i          ?  v   v           
C rnd-4_family-        172 GATCATCCAGAGTTTGGCGCGATGTTCCAAANTTTGGCGCTATCATGTAG 123

  scaffold237|s      98117 AACTGACTTGAAAGTTACAGTAGATCAAAATATGG-AAAATAACAGCCTG 98165
                                v         iiv        ?    v   -              
C rnd-4_family-        122 AACTGCCTTGAAAGTCGGAGTAGATCNAAATTTGGAAAAATAACAGCCTG 73

  scaffold237|s      98166 TCCAGACAGGGCAATTTTTTCCAAAAAAAG-----ATGGGTTGGACTTTT 98210
                              i      ? i i             i -----               
C rnd-4_family-         72 TCCGGACAGGNCGACTTTTTCCAAAAAAGGATGGAATGGGTTGGACTTTT 23

  scaffold237|s      98211 GAAACGGGTTTTTA-AACCAAT 98231
                            i   v   i    -    i  
C rnd-4_family-         22 GGAACCGGTCTTTAGAACCGAT 1

Matrix = 20p45g.matrix
Kimura (with divCpGMod) = 8.50
Transitions / transversions = 1.11 (21/19)
Gap_init rate = 0.01 (5 / 354), avg. gap size = 3.40 (17 / 5)


1797 7.78 0.81 1.22 scaffold237|size481080 98233 98479 (382950) C genome_2_3381#DNA (0) 492 247 m_b1651s001i69 77464

  scaffold237|s      98233 GGGTGGCTGCCGTAATTCGTCTAGGTGCTCAAACGTTCAAATAACCAAAT 98282
                                                   v  i                      
C genome_2_3381        492 GGGTGGCTGCCGTAATTCGTCTAGCTGTTCAAACGTTCAAATAACCAAAT 443

  scaffold237|s      98283 ATTTGGAAGCGCTAAATCGCTTCCAAATCTCTTCCAAACTCCAATTTCTG 98332
                                            i                i      ii       
C genome_2_3381        442 ATTTGGAAGCGCTAAATTGCTTCCAAATCTCTTCTAAACTCTGATTTCTG 393

  scaffold237|s      98333 TGTTTTTTTTGTCTAAACTTTGGAAAAAAAGAGCCGTGGCCGGCCAAGGC 98382
                             -                  i        -                   
C genome_2_3381        392 TG-TTTTTTTGTCTAAACTTTAGAAAAAAA-AGCCGTGGCCGGCCAAGGC 345

  scaffold237|s      98383 GTTTTTCTTCTAAATTTTGGTTCTACTCCGATTTTCCTTCCAAATGTTCA 98432
                                 -                                 i      i  
C genome_2_3381        344 GTTTTT-TTCTAAATTTTGGTTCTACTCCGATTTTCCTTCTAAATGTCCA 296

  scaffold237|s      98433 AATACAGCCATTCTCCCGTCTTCTGACATA--AATTTTCGACCGTGTCA 98479
                              i           i v   iv       --iv    i    ii    
C genome_2_3381        295 AATGCAGCCATTCTCTCTTCTCGTGACATATGGTTTTTTGACCACGTCA 247

Matrix = 20p45g.matrix
Kimura (with divCpGMod) = 7.49
Transitions / transversions = 3.75 (15/4)
Gap_init rate = 0.02 (4 / 246), avg. gap size = 1.25 (5 / 4)


1998 15.54 0.85 0.00 scaffold237|size481080 98495 98848 (382581) rnd-1_family-536#Unknown 1 357 (0) m_b1651s001i70 77465

  scaffold237|s      98495 ACGACGAGCCTGCTCAACGCAGGCCCCGTGGCGGCCGTAAGCCGGGAAAT 98544
                                  ?                             iv    v  v ? 
  rnd-1_family-          1 ACGACGANCCTGCTCAACGCAGGCCCCGTGGCGGCCGCCAGCCCGGCANT 50

  scaffold237|s      98545 CAAACTACCAGAACGGCATACTCATCCCAATTGTTGAGAGGATTCTTCCC 98594
                            v            ii   v        v  i  i        i  ?  i
  rnd-1_family-         51 CCAACTACCAGAACAACATCCTCATCCCCATCGTCGAGAGGATCCTNCCT 100

  scaffold237|s      98595 AACGGCGCGGATGCGTGGCGCTTAGTTGCGCTTGCGTATAAGGAAGAGTC 98644
                                      v  i      i i  i     i  ?  i           
  rnd-1_family-        101 AACGGCGCGGAGGCATGGCGCCTGGTCGCGCTCGCNTACAAGGAAGAGTC 150

  scaffold237|s      98645 GGGCGAGGAGAATCTTCGTTCTCCAGAAGATCTCCGCAACAACTGGGTGC 98694
                           ?            i v  i  ivvi  v  i  ?viv  ?        ?v
  rnd-1_family-        151 NGGCGAGGAGAATTTGCGCTCCGAGGACGACCTNAAGAANAACTGGGTNA 200

  scaffold237|s      98695 GTAAGTTGTGTAATAACTTTAAGAAACCCACAGGTGCATCAGGTGAC-AT 98743
                            v        i  i   v v           ?   iviv ?  ? ? -  
  rnd-1_family-        201 GGAAGTTGTGCAACAACATGAAGAAACCCACNGGTAGGACNGGNGNCGAT 250

  scaffold237|s      98744 GGC--TGACCGTGTCAGCCGATGCATTGAGATCGACCGTCGCATACGCCG 98791
                            v --?  i  ii   i   ?     i        ?  v? ?  v  v  
  rnd-1_family-        251 GCCAANGATCGCATCAACCGNTGCATCGAGATCGANCGGNGNATTCGGCG 300

  scaffold237|s      98792 CAAAACAAGTTCCGAAATCCTTGGTGCATCTTCCGCTGAAGACCCTGAAG 98841
                                       ? i      i  ?  i  ?  ?         i      
  rnd-1_family-        301 CAAAACAAGTTCNGGAATCCTCGGNGCGTCNTCNGCTGAAGACTCTGAAG 350

  scaffold237|s      98842 AAGAGAG 98848
                                  
  rnd-1_family-        351 AAGAGAG 357

Matrix = 20p45g.matrix
Kimura (with divCpGMod) = 16.01
Transitions / transversions = 1.39 (32/23)
Gap_init rate = 0.01 (2 / 353), avg. gap size = 1.50 (3 / 2)


1257 17.00 1.55 1.95 scaffold237|size481080 98850 99107 (382322) rnd-5_family-632#LINE/Jockey 1 257 (594) m_b1651s001i71 77466

  scaffold237|s      98850 AACGAGGGAGTTGATGACGATGCGTCCGTAAGCGGACTCAGCGACGCCAC 98899
                                  i  vi  i       v      v             ----   
  rnd-5_family-          1 AACGAGGAAGACGACGACGATGAGTCCGTTAGCGGACTCAGCG----CAC 46

  scaffold237|s      98900 CCCACAAG--ATGTGGATGTCCCAGCAGCCCAAGAAACGGGAT-TCGTCC 98946
                             -     --   ?         v      v   v   v i i-      
  rnd-5_family-         47 CC-ACAAGCGATGNGGATGTCCCTGCAGCCGAAGCAACCGAACATCGTCC 95

  scaffold237|s      98947 CAATCATTCCTCCTATCGACGGCAATGAAGCCATCATCCAGCCACCCAAT 98996
                              i            v v    i ? v i        v v   ?   ? 
  rnd-5_family-         96 CAACCATTCCTCCTATGGTCGGCGANGCAACCATCATCGACCCANCCANT 145

  scaffold237|s      98997 CTTCCAACAGATCCTACTCCCCCCCCTCCTGACACCGATGTCTCTGATCT 99046
                            i      i   vvi    vv      vvi        i       i   
  rnd-5_family-        146 CCTCCAACGGATAGCACTCAGCCCCCTGGCGACACCGACGTCTCTGGTCT 195

  scaffold237|s      99047 TGGTGTCCCGGAGAACACACAGGTTCCTGG-AACGGTCTATGAACCGCCA 99095
                           i       vi        i vv        -     i v i  i   v  
  rnd-5_family-        196 CGGTGTCCAAGAGAACACGCCCGTTCCTGGTAACGGCCAACGAGCCGGCA 245

  scaffold237|s      99096 GCCGCTGCTGCT 99107
                           ?           
  rnd-5_family-        246 NCCGCTGCTGCT 257

Matrix = 20p45g.matrix
Kimura (with divCpGMod) = 15.59
Transitions / transversions = 0.87 (20/23)
Gap_init rate = 0.03 (8 / 257), avg. gap size = 1.12 (9 / 8)

3314 10.69 0.18 4.56 scaffold237|size481080 99111 99659 (381770) rnd-5_family-632#LINE/Jockey 306 831 (20) m_b1651s001i72 77466

  scaffold237|s      99111 ACTCCAGTTGATCAGTCCATTTCTGCAAATAGTTCCACCGGCACTAAGAA 99160
                                   i    ?       -         i            i     
  rnd-5_family-        306 ACTCCAGTCGATCNGTCCATT-CTGCAAATAATTCCACCGGCACCAAGAA 354

  scaffold237|s      99161 GGCGTCAAAGAAGAGGAAAACCGGTAAAACTGTTGAGAAGACCAAGAATT 99210
                            i            v            iv   ---             i 
  rnd-5_family-        355 GACGTCAAAGAAGACGAAAACCGGTAAGTCTG---AGAAGACCAAGAACT 401

  scaffold237|s      99211 CGACAAACCGTGATAGAGGATCTGTTTTAAAGGCGATGGATAGGATTGCG 99260
                                        ?            ?     i    ?    i       
  rnd-5_family-        402 CGACAAACCGTGANAGAGGATCTGTTNTAAAGACGATNGATAAGATTGCG 451

  scaffold237|s      99261 GCGTGTTTTGAAAATGGTGTGGATG-CCATAGCGAATCAGGCGGAGATGT 99309
                                            i  v   i-  ii i    v          ?i 
  rnd-5_family-        452 GCGTGTTTTGAAAATGGCGTCGATAACCGCAACGAAGCAGGCGGAGANAT 501

  scaffold237|s      99310 GGCAGGAGTGACGATGATGATGGTGATGCAGCAGCAGATGTCAACACAGC 99359
                                     v                             v  v i  i 
  rnd-5_family-        502 GGCAGGAGTGTCGATGATGATGGTGATGCAGCAGCAGATGGCATCGCAAC 551

  scaffold237|s      99360 AGCAGATGAATCAGTTCCAACAGATGCAACAGATGCAGATGCAACAATTT 99409
                                   v i     i                                i
  rnd-5_family-        552 AGCAGATGTACCAGTTTCAACAGATGCAACAGATGCAGATGCAACAATTC 601

  scaffold237|s      99410 CAGCAATCATTTCAGATGCAGCTTCAAGCGATGGAGAGGCGTTCAAGGAA 99459
                                          ?i          v          i   v       
  rnd-5_family-        602 CAGCAATCATTTCAGNCGCAGCTTCAATCGATGGAGAGACGTGCAAGGAA 651

  scaffold237|s      99460 ATCAGACAAATTGATTCGGAAGTTGTTGGCGACATCGAAAGACAGGAAAG 99509
                              v      v  v  v    i     ?iv v i   i v         -
  rnd-5_family-        652 ATCTGACAAAATGCTTAGGAAATTGTTNAAGTCGTCGGATGACAGGAAA- 700

  scaffold237|s      99510 CGTAAGAATGTTGAAGTCGAATCGATTGGTGACAGTAGTAGCAGTAGCGA 99559
                                  i      v              i         ---     i  
  rnd-5_family-        701 CGTAAGAGTGTTGACGTCGAATCGATTGGCGACAGTAGT---AGTAGTGA 747

  scaffold237|s      99560 CAGCAACAACAGTGGGGCGGGGAATTGAAGTTCTGAATTCAATTGAGATA 99609
                               i   i    --------    ---   vv  -----i        ?
  rnd-5_family-        748 CAGCGACAGCAGT--------GAAT---AGTGATG-----GATTGAGATN 781

  scaffold237|s      99610 CTTGTTGATGTTTGAACTTAATTAGTAATATCTACGTGCATCAAATAACT 99659
                           v    i      ?i    v        ?  v  ?          ?     
  rnd-5_family-        782 ATTGTCGATGTTNAAACTAAATTAGTANTAACTNCGTGCATCAANTAACT 831

Matrix = 20p45g.matrix
Kimura (with divCpGMod) = 10.00
Transitions / transversions = 1.43 (33/23)
Gap_init rate = 0.05 (25 / 548), avg. gap size = 1.00 (25 / 25)


1161 23.59 1.24 1.55 scaffold237|size481080 100538 100860 (380569) C rnd-1_family-396#Unknown (2) 462 141 m_b1651s001i73 77467

  scaffold237|s     100538 ATACGAGAACATACAGAGGGTGTGATTCCGAAAATCAAACATAAATGCTT 100587
                             i  ?     vi  vvv  ?     ?  i       ?   i i  i   
C rnd-1_family-        462 ATGCGNGAACAGGCATTCGGNGTGATNCCAAAAATCANACACAGATACTT 413

  scaffold237|s     100588 GTAGGGCATTGTACTGCCCAAATAAAAAAGCATTAGCCCTAGATGTGCGT 100637
                           i  ivv   i  i     v vi        v vi     i iv  iv v 
C rnd-1_family-        412 ATAATTCATCGTGCTGCCGATGTAAAAAAGAAGCAGCCCCAATTGCCCCT 363

  scaffold237|s     100638 GAGATGGTAAAGACCATCTTCGACCTGTACATGGTGGCAA-ATCGGGATG 100686
                           v?  ? ii  ?     ii v  v   v v ? vv      -  --     
C rnd-1_family-        362 CNGANGACAANGACCACTTACGTCCTCTCCNTTTTGGCAAGAT--GGATG 315

  scaffold237|s     100687 TCCGGGAGGTTTCAGAAGGTCATGAAGTTGGATGAAGGCTTCTCGGGTCA 100736
                                 v  i  v    v   i     ivvi?i   ?             
C rnd-1_family-        314 TCCGGGCGGCTTGAGAACGTCGTGAAGCATANCGAANGCTTCTCGGGTCA 265

  scaffold237|s     100737 ATCCTGTCAACAAAAGGAATGACGACGCATCACCACGATACATCAGATGA 100786
                            ?       v   ?     ?       vi  v   i?  i? ??      
C rnd-1_family-        264 ANCCTGTCATCAANAGGAANGACGACGGGTCCCCATNATGNANNAGATGA 215

  scaffold237|s     100787 TTCCACGG---AGCCAAATTCGGAGGTAGGATTGATTGCCTCAAGAGGAA 100833
                            v      ---i   i ---      v  i  v vivii   i v iiv 
C rnd-1_family-        214 TGCCACGGTGCGGCCGA---CGGAGGAAGAATGGCCGATCTCGACAAATA 168

  scaffold237|s     100834 CTTGCGCTCACGAATGCTGTTGCTATA 100860
                           vv    v                 i  
C rnd-1_family-        167 GGTGCGGTCACGAATGCTGTTGCTGTA 141

Matrix = 20p45g.matrix
Kimura (with divCpGMod) = 27.32
Transitions / transversions = 0.97 (37/38)
Gap_init rate = 0.02 (7 / 322), avg. gap size = 1.29 (9 / 7)


2563 10.85 0.00 0.53 scaffold237|size481080 100633 101012 (380417) rnd-1_family-588#Unknown 1 378 (0) m_b1651s001i74 77468

  scaffold237|s     100633 TGCGTGAGATGGTAAAGACCATCTTCGACCTGTACATGGTGGCAAATCGG 100682
                                    i ii        ii v  v   ? ? i vv   ? i ? v 
  rnd-1_family-          1 TGCGTGAGACGACAAAGACCACTTACGTCCTNTNCGTTTTGGNAGANCTG 50

  scaffold237|s     100683 GATGTCCGGGAGGTTTCAGAAGGTCATGAAGTTGGATGAAGGCTTCTCGG 100732
                                     v  i  v    v   i  i  i--      ?     ?   
  rnd-1_family-         51 GATGTCCGGGCGGCTTGAGAACGTCGTGGAGC--GATGAANGCTTCNCGG 98

  scaffold237|s     100733 GTCAATCCTGTCAACAAAAGGAATGACGACGCATCACCACGATACATCAG 100782
                                        v   ?     ?       vi  v   i?  i? ??  
  rnd-1_family-         99 GTCAATCCTGTCATCAANAGGAANGACGACGGGTCCCCATNATGNANNAG 148

  scaffold237|s     100783 ATGATTCCACGGAGCCAAATTCGGAGGTAGGATTGATTGCCTCAAGAGGA 100832
                                v      ?   i    i     v  i  ?   i           ?
  rnd-1_family-        149 ATGATGCCACGGNGCCGAATTTGGAGGAAGAATNGATCGCCTCAAGAGGN 198

  scaffold237|s     100833 ACTTGCGCTCACGAATGCTGTTGCTATAACAGGCAAGGCACAACAGGAAC 100882
                                  ?  i                   i      i            
  rnd-1_family-        199 ACTTGCGNTCGCGAATGCTGTTGCTATAACGGGCAAGACACAACAGGAAC 248

  scaffold237|s     100883 AAGAAAGCAATGAACTGCTTCCTCTGCTTCTTTGTAAGAGAGGTTTGCGG 100932
                               vi        v    ?       ?            ii     ?  
  rnd-1_family-        249 AAGACGGCAATGAAGTGCTNCCTCTGCNTCTTTGTAAGAGGAGTTTGNGG 298

  scaffold237|s     100933 TGAGAGAATCATGCTGAGCAGCAATGAGACTATTGCGATAGATTGCGGTC 100982
                                         i                        i          
  rnd-1_family-        299 TGAGAGAATCATGCCGAGCAGCAATGAGACTATTGCGATGGATTGCGGTC 348

  scaffold237|s     100983 GAGATCTTATCAAATGCAATTGAATATGAG 101012
                                                         
  rnd-1_family-        349 GAGATCTTATCAAATGCAATTGAATATGAG 378

Matrix = 20p45g.matrix
Kimura (with divCpGMod) = 9.52
Transitions / transversions = 1.73 (26/15)
Gap_init rate = 0.01 (2 / 379), avg. gap size = 1.00 (2 / 2)


1545 8.80 0.93 0.00 scaffold237|size481080 101022 101237 (380192) C genome_2_3381#DNA (274) 218 1 m_b1651s001i75 77464

  scaffold237|s     101022 GGGAAATGCTGAGCACGCC-GAAAATCGG-TACCACATTTCGCTGAATTA 101069
                            i    v       i    -      i  -                    
C genome_2_3381        218 GAGAAAAGCTGAGCGCGCCAGAAAATTGGGTACCACATTTCGCTGAATTA 169

  scaffold237|s     101070 GCAGTAAATTTCGCTAAAACGATGATCTGGAACTGTTTAGAACTAGATCA 101119
                           v v  v               i  v        v              vv
C genome_2_3381        168 TCTGTTAATTTCGCTAAAACGGTGTTCTGGAACGGTTTAGAACTAGATGT 119

  scaffold237|s     101120 TTTACGACACAAAAGTTAAGACAGCCCTTCTAAACTCCTTCCAAATCGCT 101169
                                 i     v      i  v       i    v              
C genome_2_3381        118 TTTACGGCACAACAGTTAAAACCGCCCTTCCAAACACCTTCCAAATCGCT 69

  scaffold237|s     101170 TCTAAATATGACATTTAGAACTGGTTATTTGAACGTTTGAACACCTAGAC 101219
                                                                      v      
C genome_2_3381         68 TCTAAATATGACATTTAGAACTGGTTATTTGAACGTTTGAACAGCTAGAC 19

  scaffold237|s     101220 GAATTACGGCAGCCACCC 101237
                                             
C genome_2_3381         18 GAATTACGGCAGCCACCC 1

Matrix = 20p45g.matrix
Kimura (with divCpGMod) = 8.89
Transitions / transversions = 0.58 (7/12)
Gap_init rate = 0.01 (2 / 215), avg. gap size = 1.00 (2 / 2)


280 19.96 10.39 2.41 scaffold237|size481080 101234 101310 (380119) rnd-4_family-927#Unknown 291 373 (0) m_b1651s001i76 77469

  scaffold237|s     101234 ACCCATTTGGAA---GTTCCAAAT-----ATTTGAATATTTGAATATTTG 101275
                               i  ivi  ---         -----i    i - i - i  i    
  rnd-4_family-        291 ACCCGTTCTAAACTCGTTCCAAATCGGACGTTTGGA-ACT-GGATGTTTG 338

  scaffold237|s     101276 GACATTTGGACAAAAACATGCATTATGGTGGGCAC 101310
                                      v    v   v    i  ii     
  rnd-4_family-        339 GACATTTGGACCAAAAAATGAATTACGGCAGGCAC 373

Matrix = 20p45g.matrix
Kimura (with divCpGMod) = 18.88
Transitions / transversions = 2.75 (11/4)
Gap_init rate = 0.05 (4 / 76), avg. gap size = 2.50 (10 / 4)


5006 16.05 5.64 3.46 scaffold237|size481080 101313 102358 (379071) rnd-5_family-372#Unknown 193 1260 (1529) m_b1651s001i77 77470

  scaffold237|s     101313 ACTGGCATGCCACTTTTA-AAACTGTGTATGTTGGCACACCAGTATACAT 101361
                                       v  v  -    vv v   i -     i           
  rnd-5_family-        193 ACTGGCATGCCAATTATACAAACACTTTATAT-GGCACGCCAGTATACAT 241

  scaffold237|s     101362 AACCTCTACTGTAGCATCAGTACCAATTGATAAACTAGACCATTATCATT 101411
                             ivv  i    vi   ii         ?                 v   
  rnd-5_family-        242 AATGGCTGCTGTTACATTGGTACCAATTNATAAACTAGACCATTATAATT 291

  scaffold237|s     101412 ACTGGACATCCAGTATGAAAATTGGCAATACAAATCCAGTATAAAAATTG 101461
                                -------------------------  v         v  ?    
  rnd-5_family-        292 ACTGG-------------------------CACATCCAGTATTAANATTG 316

  scaffold237|s     101462 GCACGGCAAATCTTCAAACTGGCAGTGCCAATATGTGAACTTT------- 101504
                              v ? v   v    v       v          i?      -------
  rnd-5_family-        317 GCAAGNCCAATATTCATACTGGCACTGCCAATATGCNAACTTTCATCTAA 366

  scaffold237|s     101505 ----ATCTT----------GTATTTTTGATGTAACTTCCCAAATCAATAC 101540
                           ----  v  ----------      v i        v  v ?  ?v    
  rnd-5_family-        367 ATTCATATTTGCACTGCCAGTATTTATAATGTAACTGCCAANATNCATAC 416

  scaffold237|s     101541 TGACCTAACACAATTAAAACTGGCTTTCCTATTTTTCATATTAC------ 101584
                           ?         v  i i           v i              ------
  rnd-5_family-        417 NGACCTAACAAAACTGAAACTGGCTTTGCCATTTTTCATATTACCTAGAG 466

  scaffold237|s     101585 -------------ATTGAAAGTGGCTCTGTGAGGCAGTATTTGTAGATGG 101621
                           -------------            v i     v    ?       i  i
  rnd-5_family-        467 GGGGTACATCAAAATTGAAAGTGGCACCGTGAGCCAGTNTTTGTAGGTGA 516

  scaffold237|s     101622 TGCCCTTAATGTTTGAATATCAGATCATAGACTACGTTACAGTTTTGTAG 101671
                             i   v?     v     i   i        v i  v  v         
  rnd-5_family-        517 TGTCCTGNATGTTGGAATACCAGGTCATAGACGATGTGACCGTTTTGTAG 566

  scaffold237|s     101672 TGATATGGTATAATCAACATACATGCACTTCTAAAGAATGAATATGATGG 101721
                             i         v  i        i                        i
  rnd-5_family-        567 TGGTATGGTATATTCGACATACATACACTTCTAAAGAATGAATATGATGA 616

  scaffold237|s     101722 CACTAAAGTTCATAAAGATACAAGTGACATGATATGAAAATAGATCAGCC 101771
                             v v              i     i  ---   i    v          
  rnd-5_family-        617 CAGTCAAGTTCATAAAGATGCAAGTAAC---ATACGAAATTAGATCAGCC 663

  scaffold237|s     101772 CTCAAC----ATGAGTTGTTGTAGTGATGTGGTATGACAAGTGTTGCTTA 101817
                            iii  ----   v                i     i           i 
  rnd-5_family-        664 CCTGACGTTTATGTGTTGTTGTAGTGATGTAGTATGGCAAGTGTTGCTCA 713

  scaffold237|s     101818 AATTTCTCCGCATTACCTCTAATGTGTGTCTTGCCCAGTATTTCAGCAGG 101867
                           v  ?   i              iii        i  i   v   v ii v
  rnd-5_family-        714 CATNTCTTCGCATTACCTCTAACACGTGTCTTGTCCGGTAATTCTGTGGT 763

  scaffold237|s     101868 ATGAATAAAAGTGGGAGAGGCTGAGAATTCTGATAATATTATATAC-TTT 101916
                            ii      v         ivii                i i  i -   
  rnd-5_family-        764 ACAAATAAATGTGGGAGAGAGCAAGAATTCTGATAATATCACATGCTTTT 813

  scaffold237|s     101917 TGGCATATCTAAACACAATTGTTCCCAATTTGTTGCTCTAAAAAAGCTAC 101966
                                        ii     v    vii  vv v   v v        v 
  rnd-5_family-        814 TGGCATATCTAAATGCAATTTTTCCGGGTTACTAGCTGTTAAAAAGCTTC 863

  scaffold237|s     101967 CTGCTAGAAATATAAATTTCAATATTAATTATAGCTAATGACTTTCTGT- 102015
                               i i               i vi       i?       v v    -
  rnd-5_family-        864 CTGCCAAAAATATAAATTTCAACAACAATTATAANTAATGACATGCTGTG 913

  scaffold237|s     102016 -CAGCATGTATAGTAGTTTGGTTTATAAA--------GAAATAATACATA 102056
                           -      i    i                --------i v v    i   
  rnd-5_family-        914 CCAGCATATATAATAGTTTGGTTTATAAATTGGTACCAACAAAATATATA 963

  scaffold237|s     102057 CTATCAGGCAGGGACTGGGTGCACTAGGATATCACACATCAGAGAGCACT 102106
                           ?       v       iv          v      i   i       i  
  rnd-5_family-        964 NTATCAGGGAGGGACTATGTGCACTAGGCTATCACGCATTAGAGAGCGCT 1013

  scaffold237|s     102107 AGGCCTAAAGCTGATATCTCATGGGCATTATTTTTGTCCATGAT-CCTTT 102155
                                    viv    i   i   i     --        i   -     
  rnd-5_family-       1014 AGGCCTAAATTGGATACCTCGTGGACATTA--TTTGTCCACGATCCCTTT 1061

  scaffold237|s     102156 CTGTTTGCTCATGAATTATTGATGTGCATAGATTTATTACACAGCACCAA 102205
                                      iiv             v  i vv         vi  ? i
  rnd-5_family-       1062 CTGTTTGCTCACATATTATTGATGTGCTTAAAAATATTACACATTACNAG 1111

  scaffold237|s     102206 CTGTAGCTCTTGGTAACAAGAAGAGGTTTCAAACCACCACGAAATGAAAC 102255
                               i v          v     v     ?         v         i
  rnd-5_family-       1112 CTGTGGATCTTGGTAACCAGAAGTGGTTTNAAACCACCAAGAAATGAAAT 1161

  scaffold237|s     102256 GTT--GGGGGACCATTTCAGTTCGACAATCATTCATTGGTGCACAAGAAC 102303
                              --     iv       v  i             i    ii   v   
  rnd-5_family-       1162 GTTGGGGGGGGGCATTTCATTTTGACAATCATTCATCGGTGTGCAACAAC 1211

  scaffold237|s     102304 TTGGACTTGCATGGGAAAATACTAAATTGTGTTTCAAAGAATGTACTGTG 102353
                            -----         -            vii  i    i v       vi
  rnd-5_family-       1212 T-----TTGCATGGG-AAATACTAAATTCCATTCCAAAAACTGTACTGAA 1255

  scaffold237|s     102354 AGAGA 102358
                              i 
  rnd-5_family-       1256 AGAAA 1260

Matrix = 20p45g.matrix
Kimura (with divCpGMod) = 17.18
Transitions / transversions = 1.19 (88/74)
Gap_init rate = 0.05 (50 / 1045), avg. gap size = 1.92 (96 / 50)


502 13.52 2.61 22.66 scaffold237|size481080 102360 102512 (378917) rnd-5_family-372#Unknown 2576 2703 (86) m_b1651s001i78 77470

  scaffold237|s     102360 AAGTGGTATGTCATTTTAAACTATATC--TATGTGTTGTGGTCCATCACA 102407
                              i  i      iv            --   i   ii v      i   
  rnd-5_family-       2576 AAGCGGCATGTCACATTAAACTATATCAATATATGTCATCGTCCATTACA 2625

  scaffold237|s     102408 TGTTATCTTTGAATTGGTGTGTTTAGACTCAATAATTATTAAAGTTTGTC 102457
                                       i    ii          vi     --------------
  rnd-5_family-       2626 TGTTATCTTTGAGTTGGCATGTTTAGACTGGATAAT-------------- 2661

  scaffold237|s     102458 TAAAGACTGCATAATTAATGAATA-TTTTTGTG-GAGAATCCTACAAAAC 102505
                           ---------------         -        -         v     v
  rnd-5_family-       2662 ---------------TAATGAATATTTTTTGTGTGAGAATCCTTCAAAAA 2696

  scaffold237|s     102506 ATGTTTG 102512
                                  
  rnd-5_family-       2697 ATGTTTG 2703

Matrix = 20p45g.matrix
Kimura (with divCpGMod) = 13.46
Transitions / transversions = 2.20 (11/5)
Gap_init rate = 0.21 (32 / 152), avg. gap size = 1.03 (33 / 32)


950 19.58 5.57 7.45 scaffold237|size481080 102557 102843 (378586) C genome_12_20707#DNA (351) 457 176 m_b1651s001i79 77471

  scaffold237|s     102557 TAGT-ACAATAAGGCTATTGCTGGCATACAA--TGTGGTGTGCTGCACTC 102603
                               -   i  v       vi     i   v--    v  i  ii ii  
C genome_12_207        457 TAGTGACAGTATGGCTATTTTTGGCACACACCTTGTGTTGCGCCACGTTC 408

  scaffold237|s     102604 ACACACTATGTACATTCTTACAATGTGCATCATGTTGATTTCACGGCAAA 102653
                              v i v    --- vv  ---- v i i  ---- --      i  v 
C genome_12_207        407 ACAGATTCTGTA---TGGTA----GGGTACCA----G--TTCACGACACA 371

  scaffold237|s     102654 GGAAAAGTAGCACAGCCATTGAGTTCATTTATGACCATTTCCTTGTTTGT 102703
                                - v v  -i  v  i i v                       ii 
C genome_12_207        370 GGAAA-GAATCA-GGCGATCGGGGTCATTTATGACCATTTCCTTGTTCAT 323

  scaffold237|s     102704 GGGAACCTGTACAAGTCAAGGTTAACAAGAAACATCAAGATACC-----T 102748
                           v  ---  v  v ---        v  v  i  i          ----- 
C genome_12_207        322 CGG---CTCTAGA---CAAGGTTATCACGAGACGTCAAGATACCATACCT 279

  scaffold237|s     102749 GATGAAATCACGGACTCATGCGTAGATGAGTTCCTGAACTCAAG------ 102792
                             i     i v i       v             i         ------
C genome_12_207        278 GACGAAATTAGGAACTCATGAGTAGATGAGTTCCCGAACTCAAGTGACGA 229

  scaffold237|s     102793 TAATTTGCGTCAATTTTGTATTGCTGACTCATGCATGCTTGAG--TTAGA 102840
                                 i   ii v           i         i  v    --i    
C genome_12_207        228 TAATTTACGTTGAATTTGTATTGCTAACTCATGCACGCATGAGCTCTAGA 179

  scaffold237|s     102841 AAA 102843
                              
C genome_12_207        178 AAA 176

Matrix = 20p45g.matrix
Kimura (with divCpGMod) = 19.61
Transitions / transversions = 1.26 (29/23)
Gap_init rate = 0.09 (26 / 286), avg. gap size = 1.42 (37 / 26)


409 9.73 0.00 1.39 scaffold237|size481080 102941 103013 (378416) rnd-5_family-126#Unknown 1 72 (1557) m_b1651s001i80 77472

  scaffold237|s     102941 TAAGACCAATATTGGAGTTTGTTTTTACTTTGAAGACAACTTTCAATAGA 102990
                                   v  v     v  i     v      v                
  rnd-5_family-          1 TAAGACCACTAGTGGAGATTATTTTTCCTTTGATGACAACTTTCAATAGA 50

  scaffold237|s     102991 CTTAATTTGTTGTAATATGTTAT 103013
                                   -         i    
  rnd-5_family-         51 CTTAATTT-TTGTAATATATTAT 72

Matrix = 20p45g.matrix
Kimura (with divCpGMod) = 10.41
Transitions / transversions = 0.40 (2/5)
Gap_init rate = 0.01 (1 / 72), avg. gap size = 1.00 (1 / 1)


854 34.72 7.12 3.11 scaffold237|size481080 103163 103935 (377494) C rnd-5_family-512#Unknown (233) 4203 3401 m_b1651s001i81 77473

  scaffold237|s     103163 CTTCTTCTGTGTTCACCCCAGTATCATTCACTAAGCTTGTGATGAAGATG 103212
                            i       iii    v  vvvi ii  i  i   v i    i      i
C rnd-5_family-       4203 CCTCTTCTGCACTCACACCTTGGTTGTTTACCAAGGTCGTGACGAAGATA 4154

  scaffold237|s     103213 CAATAGAAGCCATGCCC---CTTGGAGTCTCCACCGCATCCCAACGTTTT 103259
                            i i i   v    v  --- vi vv        ---        -  i 
C rnd-5_family-       4153 CGACAAAAGGCATGGCCTGACGCGTCGTCTCCAC---ATCCCAAC-TTCT 4108

  scaffold237|s     103260 TGAT-GCTTCCCCAAGGAGCTCAGAAATAGTGTTAACCCCAATTGGGTAA 103308
                             ii-  v i iii  i ?i vvvvi  iv i  ivv     vv  v vv
C rnd-5_family-       4107 TGGCAGCATTCTTGAGAANTTGCCTGATGCTATTGTGCCCAAGAGGTTTC 4058

  scaffold237|s     103309 TGAGGGGACTACACAGCATCAAGAAAACCTTGCTG-GCAAAATTTAGCAT 103357
                            vi  i  v   i i      i i     i vi  -     -iv i  v 
C rnd-5_family-       4057 TTGGGAGAGTACGCGGCATCAGGGAAACCCTTTTGCGCAAA-CGTGGCCT 4009

  scaffold237|s     103358 TATCAAGATCAGAGGGCAAC-TTGCAGTAGAAGCGCTTCTGTCCCAGAAC 103406
                            v vivvv  v -vv     -     i     v viv       vi  i 
C rnd-5_family-       4008 TCTGGTTCTCTG-TTGCAACCTTGCAATAGAACCTTGTCTGTCCGGGAGC 3960

  scaffold237|s     103407 A------------TAACAATAGATATTGCC-CCAGGAGACAAAGGGTAAA 103443
                            ------------  i ii  v iiv    -        vi v    iii
C rnd-5_family-       3959 AAGTTTTTGNAGGTAGCGGTACACGGTGCCACCAGGAGAAGACGGGTGGG 3910

  scaffold237|s     103444 TCTTATCTCCTATGGGGATGCAAGTATACTCACTCCTCACAAGGATCCCA 103493
                           v   i  v  v iv   i ?  i  iv v vii  i -----   vv   
C rnd-5_family-       3909 ACTTGTCACCAACCGGGGTNCAGGTGAAGTGGTTCTT-----GGAGACCA 3865

  scaffold237|s     103494 -----TTTGTAGTCATGAGCTTTGTAGTCTTGTC---TTTGT-TGGGAGT 103534
                           -----     i  vi    i     v        ---iv   - ? v  i
C rnd-5_family-       3864 CTGTGTTTGTGGTGGTGAGTTTTGTTGTCTTGTCGGGCATGTATNGCAGC 3815

  scaffold237|s     103535 AAGACCATAAAACTCTAAACCTTCAAGTTCATGCCTAGCTTCAACCACTT 103584
                           ----  iv       ii    iv i   vvi  i iv       vi ivi
C rnd-5_family-       3814 ----CCGAAAAACTCCGAACCCGCGAGTGGGTGTCCTGCTTCAAATATGC 3769

  scaffold237|s     103585 CTACCTCCAAGTGCTCAACAAGCAGTTCAGTGTGCTCCTTCCCTCCATGA 103634
                            ivii  v v   vvv        ii vi v      ivviv    ii i
C rnd-5_family-       3768 CCTTTTCGATGTGGGAAACAAGCAACTGGGAGTGCTCTGATGCTCCGCGG 3719

  scaffold237|s     103635 AACCAAAAGAAAGCACCAAGGATTGCACAAACCTCCATG-TGGTGC---A 103680
                             v v  v   i  v  v v   vi  vv   i i -  -  i   --- 
C rnd-5_family-       3718 AAGCCAACGAAGGCTCCCATGATAACAGCAACTTTC-TGCTGATGCTGGA 3670

  scaffold237|s     103681 CTTTGGGGTCATTCTCATCAAGAATGTCAATGCAAAGATCTTTTGGTGTT 103730
                            ---i     i ii     i i  i  ii   vvi     v vv ii-  
C rnd-5_family-       3669 C---AGGGTCGTCTTCATCGAAAACGTTGATGGTGAGATCGTGAGAC-TT 3624

  scaffold237|s     103731 CTCAATATTTTT-AGGATCTGACAACCAGTGCCTGAGCCATACAATGAGC 103779
                              i ii    i- v   ii i iiii  vvv v vi  i  v ivivi 
C rnd-5_family-       3623 CTCGACGTTTTCGATGATTCGGCGGTTAGACGCAGCACCGTAGAGGACAC 3574

  scaffold237|s     103780 CATGCATTT--TTGCACGGTTCTCAAACAACTTGTTGAGATTTGCAGGTA 103827
                                 i  -- v  i v   v--i  v i         i  i  iivv 
C rnd-5_family-       3573 CATGCACTTGCTGGCGCTGTTG--GAAGAGCTTGTTGAGGTTCGCGATGA 3526

  scaffold237|s     103828 GGCCTCCTG------------------TCAACAAG-AGCACCAGCCGAAC 103858
                                  i ------------------     vi - ? i    i i  v
C rnd-5_family-       3525 GGCCTCCCGCAAAGTTGAAATCACGATTCAACTGGAANCGCCAGTCAAAA 3476

  scaffold237|s     103859 AGGTCCTTTGACATTCCCAATATAGTACGACAGTACATCATGATGCAAGT 103908
                             i     vv    v     v vi  i i -i    i    i  vviv  
C rnd-5_family-       3475 AGATCCTTGCACATACCCAAGAGGGTGCAA-GGTACGTCATAATTGGTGT 3427

  scaffold237|s     103909 AGGTTGGAGGTCCTGG-CAGTAAGATTG 103935
                           i     v    --   - ? v    v  
C rnd-5_family-       3426 GGGTTGTAGGT--TGGTCNGGAAGAATG 3401

Matrix = 20p45g.matrix
Kimura (with divCpGMod) = 41.10
Transitions / transversions = 1.22 (143/117)
Gap_init rate = 0.05 (41 / 772), avg. gap size = 1.95 (80 / 41)


1260 10.28 8.02 7.20 scaffold237|size481080 104332 104593 (376836) C rnd-1_family-292#Unknown (459) 264 1 m_b1651s001i82 77474

  scaffold237|s     104332 AACTTTGCAACACCAAAGTCATGCACATTTGATCATTTCAGTTTGATAAA 104381
                                                 v    vi             ?    ?  
C rnd-1_family-        264 AACTTTGCAACACCAAAGTCATCCACAGCTGATCATTTCAGTNTGATNAA 215

  scaffold237|s     104382 GGTTACAACAGTAACACATACTGCTATATC-AAAGCATAAACAAATAAAC 104430
                                      v    v i ?         -        ---   i    
C rnd-1_family-        214 GGTTACAACAGAAACAAACANTGCTATATCAAAAGCATA---AAACAAAC 168

  scaffold237|s     104431 TCTGATCTAAATTGATTTCTTTTTTAGCAAGGAAAATTGCTCACAGTTTC 104480
                            ------  ---------  i     v            i     i    
C rnd-1_family-        167 T------TA---------CTCTTTTATCAAGGAAAATTGTTCACAATTTC 133

  scaffold237|s     104481 CCTATAAAATTGTTTTGCG------------------GGCCACGAC--AG 104510
                                i           i ------------------     i   -- v
C rnd-1_family-        132 CCTATGAAATTGTTTTGTGGCAGTGTGACAATGAAATGGCCATGACGAAT 83

  scaffold237|s     104511 AGGTTAATTGAAATGGCACACAGCCTGGTCATAGTTATTTTGAAGTTTCA 104560
                            v   ii                     v   ?i                
C rnd-1_family-         82 ATGTTGGTTGAAATGGCACACAGCCTGGACATNATTATTTTGAAGTTTCA 33

  scaffold237|s     104561 AATTAAAAATTTTGCTAGAATAGTGAACATGAT 104593
                                     vv  ?  vi      i -     
C rnd-1_family-         32 AATTAAAAATAGTGNTACGATAGTGGA-ATGAT 1

Matrix = 20p45g.matrix
Kimura (with divCpGMod) = 10.92
Transitions / transversions = 1.27 (14/11)
Gap_init rate = 0.08 (22 / 261), avg. gap size = 1.82 (40 / 22)


1305 13.97 3.02 1.27 scaffold237|size481080 104557 104788 (376641) rnd-1_family-347#Unknown 1 236 (839) m_b1651s001i83 77475

  scaffold237|s     104557 TTCAAATTAAAAATTTTGCTAGAATAGTGAACATGATTATTTAAGAGGAG 104606
                                         vv     vi      i -         i       -
  rnd-1_family-          1 TTCAAATTAAAAATAGTGCTACGATAGTGGA-ATGATTATTCAAGAGGA- 48

  scaffold237|s     104607 TCTTGAACAAGATACTGTTACTAAATTTGTTAGATGTATTTTTATGCCAT 104656
                           -   v         v     i             v               
  rnd-1_family-         49 -CTTTAACAAGATAATGTTATTAAATTTGTTAGAAGTATTTTTATGCCAT 97

  scaffold237|s     104657 GTTCATTATTTGATTGTTATATTGACATTCTCAACCAATTCACAATGGAA 104706
                           i       v           i i vi     i   i      i    vi 
  rnd-1_family-         98 ATTCATTAGTTGATTGTTATGTCGCTATTCTTAACTAATTCATAATGTGA 147

  scaffold237|s     104707 ATACTGATGAAGAC-----CAACCTTTCCTGTCACAAGTCTGCGGTGTCA 104751
                                    i  i -----            i   v       vi     
  rnd-1_family-        148 ATACTGATGGAGGCAAAAACAACCTTTCCTGCCACCAGTCTGCCATGTCA 197

  scaffold237|s     104752 TGACCCATGTGA--TTTTTGCATCTGAGCTCTATCCATT 104788
                                   ?   --          iv      ii   i 
  rnd-1_family-        198 TGACCCATNTGAGTTTTTTGCATCCCAGCTCTGCCCACT 236

Matrix = 20p45g.matrix
Kimura (with divCpGMod) = 14.71
Transitions / transversions = 1.67 (20/12)
Gap_init rate = 0.02 (5 / 231), avg. gap size = 2.00 (10 / 5)


1425 7.89 1.05 0.00 scaffold237|size481080 104716 104905 (376524) C rnd-1_family-882#Unknown (8) 192 1 m_b1651s001i84 77476

  scaffold237|s     104716 AAGACCAACCTTTCCTGTCACAAGTCTGCGGTGTCATGACCCATGTGA-T 104764
                             i v            i   v       vi             ?   - 
C rnd-1_family-        192 AAAAACAACCTTTCCTGCCACCAGTCTGCCATGTCATGACCCATNTGAGT 143

  scaffold237|s     104765 TTTTGCATCTGAGCTCTATCCATTGCAATTGGAGAAA-AATGTAGCCTCA 104813
                                    iv      ii   i ?  i         -  v         
C rnd-1_family-        142 TTTTGCATCCCAGCTCTGCCCACTNCAGTTGGAGAAAGAAAGTAGCCTCA 93

  scaffold237|s     104814 AATGACATTTTATGTTGTTGAACCTCCCTGACAACTCCAACACATGGGAG 104863
                                      i                                      
C rnd-1_family-         92 AATGACATTTTGTGTTGTTGAACCTCCCTGACAACTCCAACACATGGGAG 43

  scaffold237|s     104864 AAGGATCATTAATAACACTTCTCCTATTCTAATGACTGAATT 104905
                                     i                               
C rnd-1_family-         42 AAGGATCATTGATAACACTTCTCCTATTCTAATGACTGAATT 1

Matrix = 20p45g.matrix
Kimura (with divCpGMod) = 8.50
Transitions / transversions = 2.00 (10/5)
Gap_init rate = 0.01 (2 / 189), avg. gap size = 1.00 (2 / 2)


3328 7.16 0.64 1.08 scaffold237|size481080 104875 105340 (376089) C rnd-1_family-926#Unknown (0) 464 1 m_b1651s001i85 77477

  scaffold237|s     104875 ATAACACTTCTCCTATTCTAATGACTGAATTT-ACACATCATTATTGACA 104923
                                                           -       v      ?  
C rnd-1_family-        464 ATAACACTTCTCCTATTCTAATGACTGAATTTCACACATCTTTATTGNCA 415

  scaffold237|s     104924 GGTTTTG-ACAGTCATCATGTATCATATGGACATTTTTGCCATT-GTAAC 104971
                                  -              ?       i          i  - ? i 
C rnd-1_family-        414 GGTTTTGGACAGTCATCATGTANCATATGGGCATTTTTGCCGTTTGNAGC 365

  scaffold237|s     104972 AAAAAGTTGACCCACAACACTTATTGGCTGAATTGATCATTCTTGCATCA 105021
                                i                       iv  iv i v   i? - iv 
C rnd-1_family-        364 AAAAAATTGACCCACAACACTTATTGGCTATATCTACCCTTCCNG-ACAA 316

  scaffold237|s     105022 CAATAAACGCCTTGGAGATGGATCATTTTGATGCACTCTCAATGACCGAA 105071
                              -    i                             i       i   
C rnd-1_family-        315 CAA-AAACACCTTGGAGATGGATCATTTTGATGCACTCCCAATGACTGAA 267

  scaffold237|s     105072 CTGTGTACCTTGTTTTAATTAATAGGGAAAATGGTCAACAAGAGACACAT 105121
                                    ?      i   i v             i             
C rnd-1_family-        266 CTGTGTACCNTGTTTTGATTGAAAGGGAAAATGGTCGACAAGAGACACAT 217

  scaffold237|s     105122 CACATGTAATTTTATTTGATGCTAAGGTATCACACTGTATATGTAGACTT 105171
                              i       v             v           --i          
C rnd-1_family-        216 CACGTGTAATTGTATTTGATGCTAACGTATCACACTG--CATGTAGACTT 169

  scaffold237|s     105172 CAAAATTATGTAGCAACTCAATGATTGTGGATTAATTCATTGCATTTCAT 105221
                                                   v                i        
C rnd-1_family-        168 CAAAATTATGTAGCAACTCAATGAGTGTGGATTAATTCATTACATTTCAT 119

  scaffold237|s     105222 CAAAACATCTGTAGCTAGTTATACATTATAGCATATTGGTTGAATGATAG 105271
                                                   i v   i  ?                
C rnd-1_family-        118 CAAAACATCTGTAGCTAGTTATACGTAATAACANATTGGTTGAATGATAG 69

  scaffold237|s     105272 TATAAAAAGTTAGATGTGGCAATGACCCCTGTACTGCATCAAAATTTGAT 105321
                              -                 i   v             i          
C rnd-1_family-         68 TAT-AAAAGTTAGATGTGGCAGTGAGCCCTGTACTGCATTAAAATTTGAT 20

  scaffold237|s     105322 ATGGAATAGTCAGAAGTTG 105340
                                              
C rnd-1_family-         19 ATGGAATAGTCAGAAGTTG 1

Matrix = 20p45g.matrix
Kimura (with divCpGMod) = 6.79
Transitions / transversions = 2.00 (22/11)
Gap_init rate = 0.02 (8 / 465), avg. gap size = 1.00 (8 / 8)


3620 5.37 0.67 0.00 scaffold237|size481080 105344 105790 (375639) genome_7_3728#DNA 1 450 (2) m_b1651s001i86 77478

  scaffold237|s     105344 CCAGTAAGAAATTAAAATGAATCATTATCACTATATTGAATCATTAAAAC 105393
                                                                          v  
  genome_7_3728          1 CCAGTAAGAAATTAAAATGAATCATTATCACTATATTGAATCATTAACAC 50

  scaffold237|s     105394 GTTTATTTACCTATTCCTATGTATTTTTGTGTCAATTCTACACCGAGAAA 105443
                                              i                     i  i     
  genome_7_3728         51 GTTTATTTACCTATTCCTACGTATTTTTGTGTCAATTCTACGCCAAGAAA 100

  scaffold237|s     105444 GGGAAACTATGTATGTCAGCTATTTTT---AGCGCGCCTATCATAAAAAA 105490
                                                      ---          v         
  genome_7_3728        101 GGGAAACTATGTATGTCAGCTATTTTTTTGAGCGCGCCTAGCATAAAAAA 150

  scaffold237|s     105491 TGGTTTTCCTTGAGTAGATGGTCGAAAAATAACCGACATATTGCTCTACG 105540
                               v    v i  v                  i                
  genome_7_3728        151 TGGTATTCCATAAGAAGATGGTCGAAAAATAACTGACATATTGCTCTACG 200

  scaffold237|s     105541 TACAAATATTACCAGATTCTTCAAGGAATTATGATGAATCATTATGTCGG 105590
                                 v v           v i     i                   i 
  genome_7_3728        201 TACAAAAAATACCAGATTCTACGAGGAACTATGATGAATCATTATGTCAG 250

  scaffold237|s     105591 AGAAGGTGTGTGAGAGATCCAATGTGACAACCCCTTCCTAATGGATTGGG 105640
                                      i                i                   i 
  genome_7_3728        251 AGAAGGTGTGTAAGAGATCCAATGTGACGACCCCTTCCTAATGGATTGAG 300

  scaffold237|s     105641 GTTACAGGAAATAGGCATAAGCTCCATCGAGAGGTCCCAAAGGGATTTGC 105690
                                       i                         v           
  genome_7_3728        301 GTTACAGGAAATGGGCATAAGCTCCATCGAGAGGTCCCCAAGGGATTTGC 350

  scaffold237|s     105691 AGTGACGCATGTGAGCTAGATGCATTATGTGCCTTCACAACAGGCGGTCA 105740
                                                                     i       
  genome_7_3728        351 AGTGACGCATGTGAGCTAGATGCATTATGTGCCTTCACAACAAGCGGTCA 400

  scaffold237|s     105741 AAGATGGGCAATATAACTGACAGTTTAGTGATTCATTGTAATTTTTGACT 105790
                                                 v              i            
  genome_7_3728        401 AAGATGGGCAATATAACTGACATTTTAGTGATTCATTATAATTTTTGACT 450

Matrix = 20p45g.matrix
Kimura (with divCpGMod) = 4.71
Transitions / transversions = 1.40 (14/10)
Gap_init rate = 0.00 (1 / 446), avg. gap size = 3.00 (3 / 1)


7066 6.25 3.80 0.41 scaffold237|size481080 105795 106742 (374687) rnd-5_family-819#Unknown 1 980 (0) m_b1651s001i87 77479

  scaffold237|s     105795 CATATAATA-TTTTTGTCAGATAAATATCTGGTTGTTTAATGTACCTACC 105843
                             v i    -            v                           
  rnd-5_family-          1 CAAACAATACTTTTTGTCAGATCAATATCTGGTTGTTTAATGTACCTACC 50

  scaffold237|s     105844 TGTCAAAAATATAGAATTCCATCTCTTGGAC---CACAACTGATAAAGTA 105890
                                        i           v     ---                
  rnd-5_family-         51 TGTCAAAAATATAAAATTCCATCTCATGGACAACCACAACTGATAAAGTA 100

  scaffold237|s     105891 ATTTTGATTAAGGCAAGGACTGGACCAAACAATTCTGTTATAATCATTGA 105940
                                                                             
  rnd-5_family-        101 ATTTTGATTAAGGCAAGGACTGGACCAAACAATTCTGTTATAATCATTGA 150

  scaffold237|s     105941 TTACCTA-----------------------AA------CAGAAGCTTGCT 105961
                                  -----------------------  ------            
  rnd-5_family-        151 TTACCTATATTTATTTGTAACTTATTTTCAAATATCCCCAGAAGCTTGCT 200

  scaffold237|s     105962 ATCAAAACCTCACAGTGAAAAGATGAACAGGTTTTAGAATTAATGTTGTA 106011
                           i              i           iv    vi          iiiv 
  rnd-5_family-        201 GTCAAAACCTCACAGCGAAAAGATGAATTGGTTACAGAATTAATGCCAGA 250

  scaffold237|s     106012 TATGAACATCTCCTTTGTTTTT-ATCTGCTGTTGTCATGTTTGGTTCCGA 106060
                                                 - v   v                     
  rnd-5_family-        251 TATGAACATCTCCTTTGTTTTTTAACTGATGTTGTCATGTTTGGTTCCGA 300

  scaffold237|s     106061 ACTTCCACACTAACTAACATGAAGTGTCACTGATGGTCATAGTATGACAA 106110
                                                                  i          
  rnd-5_family-        301 ACTTCCACACTAACTAACATGAAGTGTCACTGATGGTCACAGTATGACAA 350

  scaffold237|s     106111 AATAGATTTCTTGTACAACAATGTATGTGTTCATTGGTATGTCAACCTGT 106160
                                               v             iii       v     
  rnd-5_family-        351 AATAGATTTCTTGTACAACATTGTATGTGTTCATCAATATGTCATCCTGT 400

  scaffold237|s     106161 ACTGTTCTTACCTTGTTCATTGTCATGACCCGGCATGGACAGACTAGATG 106210
                               i                          i       v        ii
  rnd-5_family-        401 ACTGCTCTTACCTTGTTCATTGTCATGACCCAGCATGGAAAGACTAGACA 450

  scaffold237|s     106211 AATATAACTACTACAGGAACTTTTTATGGAATTCAATGCAAGAGTTGAGT 106260
                                     i                            i i        
  rnd-5_family-        451 AATATAACTATTACAGGAACTTTTTATGGAATTCAATGCGAAAGTTGAGT 500

  scaffold237|s     106261 TCAATGAATTGAAATTATTTTGAACCAGTACCAATGATGTAACACCTATG 106310
                           v                         i      ---          v   
  rnd-5_family-        501 ACAATGAATTGAAATTATTTTGAACCGGTACCA---ATGTAACACCAATG 547

  scaffold237|s     106311 TGAGCAAATGATGTTCATAAGCAGTTGGGTATGGCAGTGAAACGGCTACT 106360
                                        i      i                             
  rnd-5_family-        548 TGAGCAAATGATGCTCATAAACAGTTGGGTATGGCAGTGAAACGGCTACT 597

  scaffold237|s     106361 ACATTTGAGTTTGACATGGGCCAGTTGGTAGGTCATATAGCAATTCCTCA 106410
                                   i                       v           v     
  rnd-5_family-        598 ACATTTGAATTTGACATGGGCCAGTTGGTAGGACATATAGCAATACCTCA 647

  scaffold237|s     106411 AGCAGAAAAAATAA-TTCATTTGATGTACACACCTAACTTATTCATGTCC 106459
                                 v   v   -               i                   
  rnd-5_family-        648 AGCAGATAAATTAATTTCATTTGATGTACATACCTAACTTATTCATGTCC 697

  scaffold237|s     106460 CCAAACCACACCCGATCATTTCATTTTGATCAAGGTGACCACTGTCACAA 106509
                                       i                   i         v       
  rnd-5_family-        698 CCAAACCACACCTGATCATTTCATTTTGATCAGGGTGACCACAGTCACAA 747

  scaffold237|s     106510 ATACTGCAATCAAAACTTAAACTAATGCATTCATTACAATTGATATTATG 106559
                                                i         i                  
  rnd-5_family-        748 ATACTGCAATCAAAACTTAAATTAATGCATTTATTACAATTGATATTATG 797

  scaffold237|s     106560 TCATATTATTATTCATTTGTCCTCATGTTCTTTCT-TTGAGTAATTATGC 106608
                               ?         i  i  i   i        i -  i      i    
  rnd-5_family-        798 TCATNTTATTATTCGTTCGTTCTCGTGTTCTTTTTCTTAAGTAATCATGC 847

  scaffold237|s     106609 TCTATTCACTATTGATGGCAGAAATTGTGAGTGAAAAGTTTAATCCTCCA 106658
                            v                                                
  rnd-5_family-        848 TGTATTCACTATTGATGGCAGAAATTGTGAGTGAAAAGTTTAATCCTCCA 897

  scaffold237|s     106659 CTCCCTCATGTATGCTCTCAAGTTGACTTATGTTGCTGCATTTCCATGGA 106708
                                                          i                  
  rnd-5_family-        898 CTCCCTCATGTATGCTCTCAAGTTGACTTATATTGCTGCATTTCCATGGA 947

  scaffold237|s     106709 CATTGTTCAAAAGTTCCCCCTCGGGTTTTTATCC 106742
                                       v  -        v   i     
  rnd-5_family-        948 CATTGTTCAAAACTT-CCCCTCGGTTTTCTATCC 980

Matrix = 20p45g.matrix
Kimura (with divCpGMod) = 5.93
Transitions / transversions = 1.81 (38/21)
Gap_init rate = 0.01 (11 / 947), avg. gap size = 3.64 (40 / 11)


494 25.31 2.33 3.53 scaffold237|size481080 106744 106915 (374514) rnd-1_family-347#Unknown 171 340 (735) m_b1651s001i88 77480

  scaffold237|s     106744 CCTTCGTGCCGCTAATCT-CCATGATCCTGGCACTAGTTGAGTTTTGTAC 106792
                            i   v    i i i   -     -  v  i - i v?        v i 
  rnd-1_family-        171 CTTTCCTGCCACCAGTCTGCCATG-TCATGAC-CCATNTGAGTTTTTTGC 218

  scaffold237|s     106793 ATCCCTACTTTGTCAAGTGT-TAGCTGTCCCAAACTGTGTTCCTACATCA 106841
                                vi  i  i v v v -  vi  v      i    i    i vi  
  rnd-1_family-        219 ATCCCAGCTCTGCCCACTTTCTATTTGACCCAAATTGTGCTCCTGCCCCA 268

  scaffold237|s     106842 GTCAGCTTTTCACTCTACTTGAAAGATTGT--CTCACTATTTCCACTCTG 106889
                               vi v   i i i              -- i  vii  ----    v
  rnd-1_family-        269 GTCACTTGTTCGCCCCACTTGAAAGATTGTTCCCCAACGTT----CTCTC 314

  scaffold237|s     106890 TGTTTTCAACAGATGATTGTTATGTC 106915
                            v  i v   v v             
  rnd-1_family-        315 TCTTCTAAACTGTTGATTGTTATGTC 340

Matrix = 20p45g.matrix
Kimura (with divCpGMod) = 29.72
Transitions / transversions = 1.21 (23/19)
Gap_init rate = 0.05 (9 / 171), avg. gap size = 1.11 (10 / 9)


520 28.01 4.94 4.51 scaffold237|size481080 106919 107161 (374268) C rnd-1_family-726#Unknown (14) 244 1 m_b1651s001i89 77481

  scaffold237|s     106919 ATCCACAATGCTTTGGGGACGTACACGTGAGGGTCCCAGGGTACGTGAA- 106967
                                       i         i ?     v  --v i  vi ivv   -
C rnd-1_family-        244 ATCCACAATGCTCTGGGGACGTGCNCGTGATGG--ACGGGCCATCAGAAA 197

  scaffold237|s     106968 -GCAAGAATGGTGGCCCACAATCTGTTGTGCCA-CCGAACAACTTGAATT 107015
                           - iv i v   v   v   i   i  i   v i- i   ii-    ?   
C rnd-1_family-        196 GGTCAAATTGGAGGCGCACGATCCGTCGTGACGGCTGAATG-CTTGNATT 148

  scaffold237|s     107016 TGGAA----TGCATCTGAGGGACATTTTTTACAAAAACAAATAACGTGCA 107061
                           i    ----  vvi   v  ivv  v   v iv? i  i i--  i-  i
C rnd-1_family-        147 CGGAAAAATTGACCCTGTGGACAATATTTGATCNAGACGAG--ACA-GCG 101

  scaffold237|s     107062 GCAAGTTCTTGTTGCCCAGCCACATTCATTAGGCTT-GGGGTG----GCA 107106
                           iii        iiv   - i i     iiv?  i  -      ----  i
C rnd-1_family-        100 ATGAGTTCTTGCCCCCC-GTCGCATTCGCGNGGTTTAGGGGTGTTGTGCG 52

  scaffold237|s     107107 GGTGATCATATTTGGGTGGTTCAGATGGGTGCCAGGGAGGAGGAAGTGAT 107156
                             vi  v---- i        v   i   i  v    iv       i   
C rnd-1_family-         51 GGAAATG----TCGGGTGGTTGAGACGGGCGCGAGGGGCGAGGAAGCGAT 6

  scaffold237|s     107157 GAATT 107161
                                
C rnd-1_family-          5 GAATT 1

Matrix = 20p45g.matrix
Kimura (with divCpGMod) = 26.53
Transitions / transversions = 1.60 (40/25)
Gap_init rate = 0.07 (17 / 242), avg. gap size = 1.35 (23 / 17)


544 27.29 4.51 5.37 scaffold237|size481080 107162 107405 (374024) rnd-1_family-411#Unknown 379 620 (291) m_b1651s001i90 77482

  scaffold237|s     107162 CAGCCGAACGTCTTAAATTCGGAATACTTTGTCTGAGGGACACTCTGGGA 107211
                            i  i   ivv   i?        v v  ---------   v  v   - 
  rnd-1_family-        379 CGGCTGAATTGCTTGNATTCGGAAAAATT---------GACCCTGTGG-A 418

  scaffold237|s     107212 CATTATTTGGTGGAAAAAAAATGTGCAACACGTTCTTGGGGCCCTGCTGC 107261
                             v      i vv i vi i ii-  i iiv       vv-   i ii  
  rnd-1_family-        419 CAATATTTGATCCAGACGAGACA-GCGATGAGTTCTTGCC-CCCCGTCGC 466

  scaffold237|s     107262 ATTCGTAAGGTTTGGGGGTGTTG-GTCGATCATGTTTTGGTGGTTCAGAT 107310
                                iiv     i         - iv ivv   - iv       v   i
  rnd-1_family-        467 ATTCGCGTGGTTTAGGGGTGTTGTGCGGGAAATG-TCGGGTGGTTGAGAC 515

  scaffold237|s     107311 GGGTGACAGGGAGGAGGAAGCAATGAA----A-----TCATCGCGTTGTT 107351
                              i vv    iv        i     ---- -----     i vi v i
  rnd-1_family-        516 GGGCGCGAGGGGCGAGGAAGCGATGAATTTGACGAATTCATCACTCTTTC 565

  scaffold237|s     107352 GAGCGATGTTCATCGGTGTCGT-GATTTTTTATTGTGGTCATGGATGTGC 107400
                                i       v v      -         ivi?  i i        i
  rnd-1_family-        566 GAGCGGTGTTCATGGTTGTCGTCGATTTTTTACGANGGCCGTGGATGTGT 615

  scaffold237|s     107401 TAGGT 107405
                             v  
  rnd-1_family-        616 TATGT 620

Matrix = 20p45g.matrix
Kimura (with divCpGMod) = 26.08
Transitions / transversions = 1.25 (35/28)
Gap_init rate = 0.07 (17 / 243), avg. gap size = 1.41 (24 / 17)


563 16.98 0.93 0.93 scaffold237|size481080 107400 107506 (373923) genome_8_12029#DNA 1 107 (185) m_b1651s001i91 77483

  scaffold237|s     107400 CTAGGTTGCAAATTCTGGCGGAATTCTGGCGGAATTACGCATTACTCCGG 107449
                                   i      i  v       i         vi  i       i 
  genome_8_1202          1 CTAGGTTGTAAATTCCGGAGGAATTCCGGCGGAATTCTGCGTTACTCCAG 50

  scaffold237|s     107450 AATATTTGCAATTTTTCGCAGTTACCTGATTACTGAGTGTGGCA-GATTA 107498
                                   vv v    vi    v  v         v -  i   -     
  genome_8_1202         51 AATATTTGGTAATTTTGACAGTAACATGATTACTGTG-GTAGCAAGATTA 99

  scaffold237|s     107499 CTGTAAAA 107506
                               i   
  genome_8_1202        100 CTGTGAAA 107

Matrix = 20p45g.matrix
Kimura (with divCpGMod) = 16.05
Transitions / transversions = 1.00 (9/9)
Gap_init rate = 0.02 (2 / 106), avg. gap size = 1.00 (2 / 2)


5114 4.67 0.80 0.80 scaffold237|size481080 107507 108133 (373296) rnd-1_family-155#Unknown 1 627 (624) m_b1651s001i92 77484

  scaffold237|s     107507 TTCGCCAAGTAATTAGCTAGTTTTAGTCACAATTTAGATCCAGATGTGAC 107556
                             i                           i         ?         
  rnd-1_family-          1 TTTGCCAAGTAATTAGCTAGTTTTAGTCACGATTTAGATCNAGATGTGAC 50

  scaffold237|s     107557 ACGGAATCTTGCAATAACCAACCGTAACCACAAAATAGGTATCCAGAACA 107606
                                     i  i                 v                  
  rnd-1_family-         51 ACGGAATCTTACAGTAACCAACCGTAACCACCAAATAGGTATCCAGAACA 100

  scaffold237|s     107607 TGGTCTGTCCTTCTGTCACCTACATTCTGACGCATGGCTGGTTGTTGATT 107656
                            i                 v  i                           
  rnd-1_family-        101 TAGTCTGTCCTTCTGTCACATATATTCTGACGCATGGCTGGTTGTTGATT 150

  scaffold237|s     107657 GCACTTCTCAAAAGAAGTGTGTGTG--GCAGCTGTCGCTCACATCCCCAG 107704
                                       ----   i i   --               v       
  rnd-1_family-        151 GCACTTCTCAAA----GTGCGCGTGCTGCAGCTGTCGCTCACTTCCCCAG 196

  scaffold237|s     107705 CACAAAGTCAAATCAATCACCATGGGAA---TCCACCCTCAGTGAATCAC 107751
                            v              i           ---   i               
  rnd-1_family-        197 CCCAAAGTCAAATCAACCACCATGGGAAAAATCCGCCCTCAGTGAATCAC 246

  scaffold237|s     107752 CGAAATCTCGATCAATACCTGTCAAATTGCCATGCGCCTACCACCGTCCT 107801
                            v ?                   ?   i    i     ii          
  rnd-1_family-        247 CCANATCTCGATCAATACCTGTCNAATCGCCACGCGCCCGCCACCGTCCT 296

  scaffold237|s     107802 GTGCCTATTGTTGCCGCGGATCGAAGGCAGCCTTTTTTGTGGTGAGTTCT 107851
                                 i                 v             ?i          
  rnd-1_family-        297 GTGCCTGTTGTTGCCGCGGATCGACGGCAGCCTTTTTTNCGGTGAGTTCT 346

  scaffold237|s     107852 CTTTGGTTAGTTGGTTTTTTCGGACATTATCTGTCCAATTAAATAGATTC 107901
                                                                             
  rnd-1_family-        347 CTTTGGTTAGTTGGTTTTTTCGGACATTATCTGTCCAATTAAATAGATTC 396

  scaffold237|s     107902 GCTTTTTTCGCCTCCAACGCAGGTAATCCCCCATTTCTCCATCAATACAT 107951
                                  i                                          
  rnd-1_family-        397 GCTTTTTCCGCCTCCAACGCAGGTAATCCCCCATTTCTCCATCAATACAT 446

  scaffold237|s     107952 CTCCAACCACCATGCGCCCGCCACCATTGTTTGCCTAATGTTGCCACGGA 108001
                                       i              i        i?       i    
  rnd-1_family-        447 CTCCAACCACCACGCGCCCGCCACCATCGTTTGCCTGNTGTTGCCGCGGA 496

  scaffold237|s     108002 TCGACGGCCGTGTTTTTTTCTGTCAGTTCCTTTGTTTGTGTTTCAGTTTT 108051
                                     i            v                      -   
  rnd-1_family-        497 TCGACGGCCGCGTTTTTTTCTGTGAGTTCCTTTGTTTGTGTTTCAG-TTT 545

  scaffold237|s     108052 TGGACAATCTCGAAAAATGAAATGGCACGCTAATATTATTTCCTCCACCA 108101
                                 ?                                           
  rnd-1_family-        546 TGGACANTCTCGAAAAATGAAATGGCACGCTAATATTATTTCCTCCACCA 595

  scaffold237|s     108102 CACAGGTAATCCCCCCATTTCTCCATCAATAA 108133
                                                           
  rnd-1_family-        596 CACAGGTAATCCCCCCATTTCTCCATCAATAA 627

Matrix = 20p45g.matrix
Kimura (with divCpGMod) = 3.00
Transitions / transversions = 3.14 (22/7)
Gap_init rate = 0.01 (7 / 626), avg. gap size = 1.43 (10 / 7)


2898 4.84 1.34 0.27 scaffold237|size481080 108134 108506 (372923) genome_6_2456#DNA 1 377 (0) m_b1652s001i6 77485

  scaffold237|s     108134 GACCCGTTCTGTCAATCCTATTTATAAATAGGTTACAGCCTATTAATTTT 108183
                                                                       v     
  genome_6_2456          1 GACCCGTTCTGTCAATCCTATTTATAAATAGGTTACAGCCTATTTATTTT 50

  scaffold237|s     108184 TGACTCGACCCCCGTAAATAGGCACGAAATCACGTCTATTGACAGACATT 108233
                                    i                                        
  genome_6_2456         51 TGACTCGACTCCCGTAAATAGGCACGAAATCACGTCTATTGACAGACATT 100

  scaffold237|s     108234 ACATTTTGGCACTCTCGATCTTGATGTGACATTGAAACACGTGGCGGGGT 108283
                                                                             
  genome_6_2456        101 ACATTTTGGCACTCTCGATCTTGATGTGACATTGAAACACGTGGCGGGGT 150

  scaffold237|s     108284 GGATTCGCA-TTTTTGTTATGTACGTGAATGAAGAAAATATCTAAAAATG 108332
                                    -                                        
  genome_6_2456        151 GGATTCGCATTTTTTGTTATGTACGTGAATGAAGAAAATATCTAAAAATG 200

  scaffold237|s     108333 TCATGTCACATCTAAATAGGC-ATTAAATAGGGATCAAAAACCTCTTTTC 108381
                                                - v      -                   
  genome_6_2456        201 TCATGTCACATCTAAATAGGCAAATAAATA-GGATCAAAAACCTCTTTTC 249

  scaffold237|s     108382 AGATCTATTGCCCTCG-AGGAGG-TTTTGCCTATTTAATGCCTATATTGC 108429
                                        ii - i    -             v          v 
  genome_6_2456        250 AGATCTATTGCCCCTGAAAGAGGTTTTTGCCTATTTACTGCCTATATTCC 299

  scaffold237|s     108430 TTCGAGCCTATAAA-CGCATCGCCAAAAATATATAGGCTCCGATAAATAG 108478
                                         -v           vvv v       v v v      
  genome_6_2456        300 TTCGAGCCTATAAAGAGCATCGCCAAATCAAAATAGGCTGCCAAAAATAG 349

  scaffold237|s     108479 GCAGTAAATAGGATTGACAGAACGAGCC 108506
                              i                    i   
  genome_6_2456        350 GCAATAAATAGGATTGACAGAACGGGCC 377

Matrix = 20p43g.matrix
Kimura (with divCpGMod) = 5.00
Transitions / transversions = 0.50 (6/12)
Gap_init rate = 0.02 (6 / 372), avg. gap size = 1.00 (6 / 6)


4592 7.22 0.46 4.31 scaffold237|size481080 108507 109157 (372272) rnd-1_family-155#Unknown 625 1251 (0) m_b1652s001i7 77484

  scaffold237|s     108507 TAACTCTCCATTCCCCTTGCGCCTGCCACCATCTGTTGCATATTGTTGCC 108556
                                     ?     vi     i         i     v i        
  rnd-1_family-        625 TAACTCTCCANTCCCCACGCGCCCGCCACCATCCGTTGCCTGTTGTTGCC 674

  scaffold237|s     108557 AAGGTGATCCGACTGCGCTTTTTTCTGTGAGTTTCTTTTGGTTTTCAATC 108606
                                      i                                  i   
  rnd-1_family-        675 AAGGTGATCCGGCTGCGCTTTTTTCTGTGAGTTTCTTTTGGTTTTCGATC 724

  scaffold237|s     108607 AGTTCTTGGACACTCTCTTAAACTGAAATCGCTTTCAT-TTTTTACGCAA 108655
                               i            v?             v    ?-     ?   v 
  rnd-1_family-        725 AGTTTTTGGACACTCTCGNAAACTGAAATCGCATTCANCTTTTTNCGCCA 774

  scaffold237|s     108656 CCACACAAGTAATCCCACATATCTCCACCAATAACTCTCCAATCACCACG 108705
                                  i                                          
  rnd-1_family-        775 CCACACAGGTAATCCCACATATCTCCACCAATAACTCTCCAATCACCACG 824

  scaffold237|s     108706 CGCCCACCACCATCCTTTGCCTATTGTTAACAGGAATCAACGGCTGTGAC 108755
                                i                i     iv iv     i       i   
  rnd-1_family-        825 CGCCCGCCACCATCCTTTGCCTGTTGTTGCCGCGAATCGACGGCTGCGAC 874

  scaffold237|s     108756 ATTACCCGTGAGAGTCTTTAGTTTGTCTTCATTTTACTAATTTCCCC-CT 108804
                              v               v               i           -  
  rnd-1_family-        875 ATTTCCCGTGAGAGTCTTTTGTTTGTCTTCATTTTGCTAATTTCCCCCCT 924

  scaffold237|s     108805 TTTTTGGAGGTTGTAATTAAAAGTTCGTGCACAGATTTTTGCATCCCCCT 108854
                                        i                     i              
  rnd-1_family-        925 TTTTTGGAGGTTGCAATTAAAAGTTCGTGCACAGACTTTTGCATCCCCCT 974

  scaffold237|s     108855 ATCTCAACCAGCCTCACCCCTTCCACGGCTATTCCACAACCCATACCATC 108904
                            i                                   ?    i      i
  rnd-1_family-        975 ACCTCAACCAGCCTCACCCCTTCCACGGCTATTCCACNACCCGTACCATT 1024

  scaffold237|s     108905 AATTGAAGAATGGCAAGTTTGTTCATTGTGTTCTGGTTTCTTTTTGTCAA 108954
                            ?            i       i            ?              
  rnd-1_family-       1025 ANTTGAAGAATGGCGAGTTTGTCCATTGTGTTCTGNTTTCTTTTTGTCAA 1074

  scaffold237|s     108955 CTTCTTCCTTTTTCTCAACCAATATTGCACACATTT-AGGCGACGCGTTG 109003
                                                        v      -           i 
  rnd-1_family-       1075 CTTCTTCCTTTTTCTCAACCAATATTGCAAACATTTCAGGCGACGCGTCG 1124

  scaffold237|s     109004 TAAATCTTCCTCCTCTTCCTCCTCCTCGTCGTCCCAATCAAAATCAGAAG 109053
                            i  ---------------------------     ?  v          
  rnd-1_family-       1125 TGAA---------------------------TCCCANTCTAAATCAGAAG 1147

  scaffold237|s     109054 ATGACTTGCCTTTAGTCCGTTTAAAGAGACCACGAAGAGAGCAATTCCAA 109103
                                v     v v i            i    v        v       
  rnd-1_family-       1148 ATGACGTGCCTATTGCCCGTTTAAAGAGGCCACCAAGAGAGCCATTCCAA 1197

  scaffold237|s     109104 GAGTCCTCCAACGAGGAGGATAACATCCCCTTGTCAAAACTTGCCAAAAC 109153
                                   vi                                       v
  rnd-1_family-       1198 GAGTCCTCAGACGAGGAGGATAACATCCCCTTGTCAAAACTTGCCAAAAG 1247

  scaffold237|s     109154 CTCT 109157
                               
  rnd-1_family-       1248 CTCT 1251

Matrix = 20p43g.matrix
Kimura (with divCpGMod) = 5.93
Transitions / transversions = 1.50 (27/18)
Gap_init rate = 0.05 (30 / 650), avg. gap size = 1.00 (30 / 30)


9583 6.03 2.53 0.00 scaffold237|size481080 109167 110393 (371036) rnd-1_family-211#DNA/hAT-Tag1 1 1258 (2074) m_b1652s001i8 77486

  scaffold237|s     109167 GAAGACGAGAATGTGGAGGAGGAGGAGGAAGATGA---TGCCTCCAACTG 109213
                             i  v       v        vii       ?  ---  ?    i  v 
  rnd-1_family-          1 GAGGAAGAGAATGAGGAGGAGGCAAAGGAAGANGAATATGNCTCCGACGG 50

  scaffold237|s     109214 GGATGAGCCATGGGGTGGGGTGGTTGAGGATGATGTCCTCTCTCCCAGTC 109263
                              v                             ?      i ?     ? 
  rnd-1_family-         51 GGAAGAGCCATGGGGTGGGGTGGTTGAGGATGANGTCCTCCCNCCCAGNC 100

  scaffold237|s     109264 TCAA---TTTGGTTTGGGACAGA-GACAAGATTGTTAA-ATGCATTGATC 109308
                               ---            ii i- i         i  - v         
  rnd-1_family-        101 TCAAAGATTTGGTTTGGGATGGGCGGCAAGATTGTCAACAAGCATTGATC 150

  scaffold237|s     109309 CCTCCAATGGAGCCAGGATCTGGAGGTGCCA--------AAAACCAATGG 109350
                               v             ??          i--------ii         
  rnd-1_family-        151 CCTCGAATGGAGCCAGGANNTGGAGGTGCCGTCACTGCGGGAACCAATGG 200

  scaffold237|s     109351 AGTGGTTGGAACCACACCAAGGCTCTAGGTCATGCCATTGGGGGGGGAAG 109400
                                ?                    i  v                v   
  rnd-1_family-        201 AGTGGNTGGAACCACACCAAGGCTCTGGGGCATGCCATTGGGGGGGCAAG 250

  scaffold237|s     109401 GACATCAGGGGATGCAAGAGTGTGCCTCCTGAA--GAGGAAGTTATACTT 109448
                              i       ?   i                 --         i     
  rnd-1_family-        251 GACGTCAGGGGNTGCGAGAGTGTGCCTCCTGAATGGAGGAAGTTGTACTT 300

  scaffold237|s     109449 GGGTATTGTAAAGAGGAAGAGCCTGGCAGCTGCCGAGAAGGCTCGCCATC 109498
                                    i                                        
  rnd-1_family-        301 GGGTATTGTGAAGAGGAAGAGCCTGGCAGCTGCCGAGAAGGCTCGCCATC 350

  scaffold237|s     109499 ACGAGCGACTCTCAATCTCTCTTGACGAGAAAGAGCAGGATGCCAAAGAT 109548
                                v                                            
  rnd-1_family-        351 ACGAGAGACTCTCAATCTCTCTTGACGAGAAAGAGCAGGATGCCAAAGAT 400

  scaffold237|s     109549 TACTATCAAAAGGAAAAGGAGGCAATCAGGGCTAGGAGGTACAAGGGTTC 109598
                                                                           v 
  rnd-1_family-        401 TACTATCAAAAGGAAAAGGAGGCAATCAGGGCTAGGAGGTACAAGGGTGC 450

  scaffold237|s     109599 CTTACCCACAGCATCTGTGGATGTATCCGGTTCTCCAGTTGGAGATCTTT 109648
                            v         v               i          i         i 
  rnd-1_family-        451 CATACCCACAGAATCTGTGGATGTATCTGGTTCTCCAGCTGGAGATCTCT 500

  scaffold237|s     109649 CTACATTGACTTCTTTGAAGCCATTGTCCCTTAAGCCCGCCTCTATTTTC 109698
                               ?i    ?                                i      
  rnd-1_family-        501 CTACNCTGACNTCTTTGAAGCCATTGTCCCTTAAGCCCGCCTCCATTTTC 550

  scaffold237|s     109699 AGTAATGGTATGATTGTTCAATTTCCTTTTGTACTTGTCTTTATATATAT 109748
                                              i               ?      v    i  
  rnd-1_family-        551 AGTAATGGTATGATTGTTCGATTTCCTTTTGTACTNGTCTTTTTATACAT 600

  scaffold237|s     109749 CAAACTCATTTT-TTTCTTCCAACTCATGTGAGGGAGTACTCATCCCAAA 109797
                                       -i  i                                 
  rnd-1_family-        601 CAAACTCATTTTCCTTTTTCCAACTCATGTGAGGGAGTACTCATCCCAAA 650

  scaffold237|s     109798 AAGCTTGTGCAGCAGAATATAGTGATGTCCCACAAGAGGAATCCTGCGGC 109847
                                            i                          i     
  rnd-1_family-        651 AAGCTTGTGCAGCAGAACATAGTGATGTCCCACAAGAGGAATCCCGCGGC 700

  scaffold237|s     109848 AGAAGAAGAATTATCTTTGACCATCGCTCACTATCTAGCTGCTCATTCGC 109897
                           ?           i                                i    
  rnd-1_family-        701 NGAAGAAGAATTGTCTTTGACCATCGCTCACTATCTAGCTGCTCACTCGC 750

  scaffold237|s     109898 TT-CCTTTTCCCATTCTGAAGATCCCCTATTCAACAGAATCTTGCAAAAG 109946
                             -           v i           ?            i        
  rnd-1_family-        751 TTCCCTTTTCCCATGCCGAAGATCCCCTNTTCAACAGAATCCTGCAAAAG 800

  scaffold237|s     109947 GCTAGGTCAACGAACCACAAGTATGTGCCTCCTAAGAGATCTGAGGTTGC 109996
                                 ?    v             v            i  i        
  rnd-1_family-        801 GCTAGGNCAACCAACCACAAGTATGAGCCTCCTAAGAGGTCCGAGGTTGC 850

  scaffold237|s     109997 TGGAAAACTGCTTGATGCACATTTTGCATCTTACCAGAAGGATGGCATGG 110046
                           ?  v              ?     i     i           i   ?   
  rnd-1_family-        851 NGGCAAACTGCTTGATGCNCATTTCGCATCCTACCAGAAGGACGGCNTGG 900

  scaffold237|s     110047 ATTCATTGTTAGCAGATGTCGAAACTTATGGCTT-----------GCGAT 110085
                               ?   i          ?  v        ?i ----------- ?   
  rnd-1_family-        901 ATTCNTTGCTAGCAGATGTNGATACTTATGGNCTGGCAATCTTTGGNGAT 950

  scaffold237|s     110086 GGTGCCACAATTGTAAAAACACCTCTGATTAACATTCTTGCCAGCTCACC 110135
                                   ?  i  ?     ?  ?     ?     i           ?  
  rnd-1_family-        951 GGTGCCACNATCGTNAAAACNCCNCTGATNAACATCCTTGCCAGCTCNCC 1000

  scaffold237|s     110136 AAACAATCCAAGTTGTGTCCTTGATGTCATTGATTGCAGCAAACACATGC 110185
                                                       i    i                
  rnd-1_family-       1001 AAACAATCCAAGTTGTGTCCTTGATGTCGTTGACTGCAGCAAACACATGC 1050

  scaffold237|s     110186 GGCATGGTGGCAAAAAGGACGCCTGGTTTATTGCTAAAAACATTTTACCA 110235
                               i  i           i  ?    ?      i     ?  i     ?
  rnd-1_family-       1051 GGCACGGCGGCAAAAAGGATGCNTGGTNTATTGCCAAAAANATCTTACCN 1100

  scaffold237|s     110236 CTCATGAAGAAGTTTGATCCACTCAAAGACAGGATCAATGTTGTTGCTTT 110285
                                       v                   i                 
  rnd-1_family-       1101 CTCATGAAGAAGATTGATCCACTCAAAGACAGAATCAATGTTGTTGCTTT 1150

  scaffold237|s     110286 TGATGGAGCTGCAAATGTCCAGAAGGCTGCTGACTTGCTGAAAGAGCATT 110335
                              i        ?                                   i 
  rnd-1_family-       1151 TGACGGAGCTGCNAATGTCCAGAAGGCTGCTGACTTGCTGAAAGAGCACT 1200

  scaffold237|s     110336 TTCCTGCCATTACTGTTATGCAGGGAGTCGAGCACACCATTGCCACAATT 110385
                                           ?                     i           
  rnd-1_family-       1201 TTCCTGCCATTACTGTNATGCAGGGAGTCGAGCACACCGTTGCCACAATT 1250

  scaffold237|s     110386 ATTGGCGG 110393
                                 i 
  rnd-1_family-       1251 ATTGGCAG 1258

Matrix = 20p43g.matrix
Kimura (with divCpGMod) = 5.19
Transitions / transversions = 2.70 (54/20)
Gap_init rate = 0.01 (9 / 1226), avg. gap size = 3.44 (31 / 9)


980 21.84 0.96 7.85 scaffold237|size481080 110392 110704 (370725) rnd-1_family-224#Unknown 1 293 (7) m_b1652s001i9 77487

  scaffold237|s     110392 GGTTTGCAATATTTTTGGCCTATTTTGGTCGCTTTCTGCAAATGGTCGCA 110441
                                  i          i vi?       iv    ivv        ivv
  rnd-1_family-          1 GGTTTGCGATATTTTTGGTCAGNTTTGGTCAGTTTCCCGAAATGGTCAGT 50

  scaffold237|s     110442 GGATTTATCAGTTTATATGTTATAAATTGAATCCAAAATACTATCCTGTT 110491
                            i     i   v     v      ?     vv     i         -  
  rnd-1_family-         51 GAATTTACCAGATTATAAGTTATANATTGACGCCAAAGTACTATCCT-TT 99

  scaffold237|s     110492 TCTATAAAATTCATTTTTATTATT-TTATTACCCCATAAAACATTCATTC 110540
                             vi?    v         i  iv-     v?i v  vi -   vv ?ii
  rnd-1_family-        100 TCAGNAAAAATCATTTTTACTACAATTATTTNTCAATCGA-CATAAANCT 148

  scaffold237|s     110541 ATGGCATCATCCTAGGGTGGGTGAAGGGTGGGTGAAAAAAACCAGTGCAG 110590
                            ------    i i   --------------  ?          v     
  rnd-1_family-        149 A------CATCTTGGGG--------------GTNAAAAAAACCACTGCAG 178

  scaffold237|s     110591 GG-CAGCATGCCCTGTGGAAAAA-CCCAGTAGGCACTTCATCCGCGTGAT 110638
                             -  v v   vii         -  i  v  i  ii v       i i 
  rnd-1_family-        179 GGTCATCCTGCGTCGTGGAAAAAACCTAGAAGACATCTGATCCGCGCGGT 228

  scaffold237|s     110639 TATGTATATAACACTGTCTCAAACATAACACATTTTGCGTGGACAAAGAG 110688
                                 i      v    v        v   iv?v    v iv      -
  rnd-1_family-        229 TATGTACATAACAATGTCACAAACATACCACGANGTGCGGGATCAAAGA- 277

  scaffold237|s     110689 AATACAAACGTCATAT 110704
                                v  i  i    
  rnd-1_family-        278 AATACCAATGTTATAT 293

Matrix = 20p43g.matrix
Kimura (with divCpGMod) = 24.27
Transitions / transversions = 0.97 (31/32)
Gap_init rate = 0.08 (26 / 312), avg. gap size = 1.00 (26 / 26)


2903 7.68 3.10 0.47 scaffold237|size481080 110530 110948 (370481) C rnd-1_family-219#Unknown (0) 430 1 m_b1652s001i10 77488

  scaffold237|s     110530 AACATTCATTCATGGCATCATCCTAGGGTGGGTGAAGGGTGGGTGAAAAA 110579
                                   iv    i  ?      i     ?   --  v           
C rnd-1_family-        430 AACATTCACACATGACANCATCCTGGGGTGNGTG--GGTTGGGTGAAAAA 383

  scaffold237|s     110580 AACCAGTGCAGGG-CAGCATGCCCTGTGGAAAAA-CCCAGTAGGCACTTC 110627
                                v       - iv v   v i         -     ?        ?
C rnd-1_family-        382 AACCACTGCAGGGTCGTCCTGCGCCGTGGAAAAAACCCAGNAGGCACTTN 333

  scaffold237|s     110628 ATCCGCGTGATTATGTATATAACACTGTCTCAAACATAACACATTTTGCG 110677
                                  i         i           v                    
C rnd-1_family-        332 ATCCGCGCGATTATGTACATAACACTGTCACAAACATAACACATTTTGCG 283

  scaffold237|s     110678 TGGACAAAGAGAATACAAACGTCATATTATACACACACCAAAAATCATGA 110727
                                           v  i                 i            
C rnd-1_family-        282 TGGACAAAGAGAATACCAATGTCATATTATACACACATCAAAAATCATGA 233

  scaffold237|s     110728 AAAAG--GCATGTGTGTTGCTAACCTTT-CTTGGCCAG------TAATAC 110768
                               i--       i  vi         -    ?    ------      
C rnd-1_family-        232 AAAAAACGCATGTGCGTAACTAACCTTTGCTTGNCCAGCGGTCTTAATAC 183

  scaffold237|s     110769 ATCAGAACACATATGTTCACGCGATGATATACATAACAACGTCACAAATA 110818
                           v ?    i          i      v                      i 
C rnd-1_family-        182 CTNAGAATACATATGTTCGCGCGATTATATACATAACAACGTCACAAACA 133

  scaffold237|s     110819 TCACCTTTTGTGCGGTCAAAGAAAAGACATGTGTTATGTCGAAATCTCAT 110868
                                       i                        i ?v v       
C rnd-1_family-        132 TCACCTTTTGTGTGGTCAAAGAAAAGACATGTGTTATATNCATATCTCAT 83

  scaffold237|s     110869 CAAGATTCGCACAAAGTTATGTATGTAACAAATTTATAAACATACCTTCG 110918
                                                  i                          
C rnd-1_family-         82 CAAGATTCGCACAAAGTTATGTACGTAACAAATTTATAAACATACCTTCG 33

  scaffold237|s     110919 TTACGAATTCA-TCCGCGTGA-TATGTATATA 110948
                                      -      ? i-          
C rnd-1_family-         32 TTACGAATTCATTCCGCGNGGTTATGTATATA 1

Matrix = 20p43g.matrix
Kimura (with divCpGMod) = 6.82
Transitions / transversions = 1.46 (19/13)
Gap_init rate = 0.02 (9 / 418), avg. gap size = 1.67 (15 / 9)

416 28.05 9.17 1.95 scaffold237|size481080 110784 111023 (370406) C rnd-1_family-219#Unknown (99) 331 75 m_b1652s001i11 77488

  scaffold237|s     110784 TTCACGCGATGATATACATAACAACGTCACAAATAT--CACCTTTTGTGC 110831
                            i i      v  i         vi        i  --   v     i i
C rnd-1_family-        331 TCCGCGCGATTATGTACATAACACTGTCACAAACATAACACATTTTGCGT 282

  scaffold237|s     110832 GGTCAAAGAAAAGACATGTGTTATGTCGAAATCTCATCAAGATTC--GCA 110879
                             v      i  v  vvi   i  i iiv vv v      i v  -- v 
C rnd-1_family-        281 GGACAAAGAGAATACCAATGTCATATTATACACACATCAAAAATCATGAA 232

  scaffold237|s     110880 CAAAGT-TATGTATGTAACAAATTTATA-------AAC-------ATACC 110914
                           v   ii-i    ii     v  ii v i------- i -------     
C rnd-1_family-        231 AAAAACGCATGTGCGTAACTAACCTTTGCTTGNCCAGCGGTCTTAATACC 182

  scaffold237|s     110915 TTCG-TTACGAATTCATCCGCGTGA-TATGTATATAACACTGTCTCGAAC 110962
                            ?v -v   --  vii i    i  -   i  i      vi   v i   
C rnd-1_family-        181 TNAGAATAC--ATATGTTCGCGCGATTATATACATAACAACGTCACAAAC 134

  scaffold237|s     110963 ATAACACATTTTGCGTGGACAAAAAGAATACAAACGTCATATT-ATACAC 111011
                             --   v     i    v    i i  v   vii  i    ?-   i- 
C rnd-1_family-        133 AT--CACCTTTTGTGTGGTCAAAGAAAAGACATGTGTTATATNCATAT-C 87

  scaffold237|s     111012 ACATCAAAAATC 111023
                           v      i v  
C rnd-1_family-         86 TCATCAAGATTC 75

Matrix = 20p43g.matrix
Kimura (with divCpGMod) = 32.49
Transitions / transversions = 1.44 (39/27)
Gap_init rate = 0.05 (13 / 239), avg. gap size = 2.08 (27 / 13)

2210 7.26 2.30 0.32 scaffold237|size481080 110926 111229 (370200) C rnd-1_family-219#Unknown (95) 335 26 m_b1652s001i13 77488

  scaffold237|s     110926 TTCATCCGCGTGAT-ATGTATATAACACTGTCTCGAACATAACACATTTT 110974
                             ?       i   -     i           v i               
C rnd-1_family-        335 TTNATCCGCGCGATTATGTACATAACACTGTCACAAACATAACACATTTT 286

  scaffold237|s     110975 GCGTGGACAAAAAGAATACAAACGTCATATTATACACACATCAAAAATCA 111024
                                      i       v  i                           
C rnd-1_family-        285 GCGTGGACAAAGAGAATACCAATGTCATATTATACACACATCAAAAATCA 236

  scaffold237|s     111025 TGAAAAAAATGGCATGTGTGTTGCTAACCTTTGCTTGGCCAG------TA 111068
                                    i -      i  vi              ?    ------  
C rnd-1_family-        235 TGAAAAAAACG-CATGTGCGTAACTAACCTTTGCTTGNCCAGCGGTCTTA 187

  scaffold237|s     111069 ATACCTCAGAACACATATGTTCGCGCGATGATATACATAACAACGTCACA 111118
                                 ?    i                 v                    
C rnd-1_family-        186 ATACCTNAGAATACATATGTTCGCGCGATTATATACATAACAACGTCACA 137

  scaffold237|s     111119 AATATCACCTTTTGTGCGGTCAAAGAAAAGACATGTGTTATGTCGAAATC 111168
                             i             i                        i ?v v   
C rnd-1_family-        136 AACATCACCTTTTGTGTGGTCAAAGAAAAGACATGTGTTATATNCATATC 87

  scaffold237|s     111169 TCATCAAGATTCGCACAAAGTTATGTATGTAACAAATCTATAAACATACC 111218
                                                      i         i            
C rnd-1_family-         86 TCATCAAGATTCGCACAAAGTTATGTACGTAACAAATTTATAAACATACC 37

  scaffold237|s     111219 TTCATCACGAA 111229
                              i i     
C rnd-1_family-         36 TTCGTTACGAA 26

Matrix = 20p43g.matrix
Kimura (with divCpGMod) = 6.13
Transitions / transversions = 2.67 (16/6)
Gap_init rate = 0.01 (3 / 303), avg. gap size = 2.67 (8 / 3)

423 19.85 1.05 26.14 scaffold237|size481080 111071 111261 (370168) C rnd-1_family-724#Unknown (2) 169 17 m_b1652s001i14 77488

  scaffold237|s     111071 ACCTCAGAACACATATG-TTCGCGCGATGATATACATAACAACGTCACAA 111119
                              ii    v   iv  - i      ? v  i         v        
C rnd-1_family-        169 ACCCTAGAAGACACCTGATCCGCGCGNTTATGTACATAACACCGTCACAA 120

  scaffold237|s     111120 ATATCAC-CTTTTGTGCGGTCAAAGAAAAGACATGTGTTATGTCGAAATC 111168
                            i  v  -        ------   iv     -ii i      -------
C rnd-1_family-        119 ACATGACGCTTTTGTG------AAGGCAAGAC-CATATTATGT------- 84

  scaffold237|s     111169 TCATCAAGATTCGCACAAAGTTATGTATGTAACAAATCTATAAACATACC 111218
                           --------------   ------------       vii  i        
C rnd-1_family-         83 --------------ACA------------TAACAAAGTCATGAACATACC 60

  scaffold237|s     111219 TTCATCACGAAAATAACATACTCTCCGTTCCCTCATTTTTCCT 111261
                             iv ii                  v    vv         i 
C rnd-1_family-         59 TTTTTTGCGAAAATAACATACTCTCAGTTCAATCATTTTTCTT 17

Matrix = 20p43g.matrix
Kimura (with divCpGMod) = 21.80
Transitions / transversions = 1.55 (17/11)
Gap_init rate = 0.22 (42 / 190), avg. gap size = 1.00 (42 / 42)


347 30.04 6.52 10.23 scaffold237|size481080 110884 111328 (370101) scaffold5|size2025720_(dbseq-nr_679)_[1273151,1286701]#LTR/Gypsy 1244 1673 (11878) m_b1652s001i12 77489

  scaffold237|s     110884 GTTATGTATGTAACAA------ATTTATAAACATACCTTCGTTACGAATT 110927
                                i   i      ------  vi    v    iiv  i i vv  i 
  scaffold5|siz       1244 GTTATATATATAACAATGTCCCATACATAACCATATTGTCATCAATAACT 1293

  scaffold237|s     110928 CATCCGCGTGATATGTATATAACACTGTCTCGAACATAACACATTTTGCG 110977
                            -----i   v   i         ii vii i          vv iii--
  scaffold5|siz       1294 C-----TGTGTTATATATATAACATCGATCCAAACATAACACCATCCA-- 1336

  scaffold237|s     110978 TGGACAA-AAA---GAATACAAACGTCATATTATACACACATCAAAAA-- 111021
                           - i    -   ---ii  iv   i i  -i   ---i v  v   i  --
  scaffold5|siz       1337 -GAACAATAAATCCAGATGAAAATGCCA-GTTA---GCTCAACAAGAACA 1381

  scaffold237|s     111022 --TCATGAAAAAAATGGCATGTGTGTTGCTAACCTTTGCTTGGCCAGTAA 111069
                           --  v v     v  --  ii v    ----- v   iii vi   vi -
  scaffold5|siz       1382 GTTCCTCAAAAACAT--CACATCTGTT-----CATTTATCTTACCATCA- 1423

  scaffold237|s     111070 TACCTCAGAACACATATGTTCGCGCGATGATATACATAACAACGTCACAA 111119
                           ---  iv  v   vvi    ---------     i          ii iv
  scaffold5|siz       1424 ---CTTTGACCACTGGTGTT---------ATATATATAACAACGTTGCGT 1461

  scaffold237|s     111120 ATATCACCT-TTTGTGCGGTCAAAGAAAAGACATGTGTTATGTCGAAATC 111168
                            ii v    -    vv v i   v--    ---        v--- vv  
  scaffold5|siz       1462 ACGTAACCTATTTGGTCTGCCAAC--AAAG---TGTGTTATT---ATTTC 1503

  scaffold237|s     111169 TCA-TCAAGATTCGCACAAAGTTATGTATGTAACAAATCTATAAA--CAT 111215
                             i-i  v i vvv v i --    i   i       vvv i   -- i 
  scaffold5|siz       1504 TCGGCCATGGTGATCTCGA--TTATATATATAACAAAAAAACAAAAACGT 1551

  scaffold237|s     111216 ACCT-TCATCACGAAAATAA---------CATACTCTCCGTTCCCTCATT 111255
                               - iv   ii    i v---------   vv   vvi ivi i    
  scaffold5|siz       1552 ACCTCTTTTCATAAAAACATGTCTCTTCTCATCATCTGAATCGTCCCATT 1601

  scaffold237|s     111256 T-TTCCTGAGTCCTCCTCTTTTTTGGCGGTGTTCACTCATCAAAATCCTC 111304
                           i-ii                i  i    v vii  i            vv
  scaffold5|siz       1602 CACCCCTGAGTCCTCCTCTTCTTCGGCGCTTCCCATTCATCAAAATCCGA 1651

  scaffold237|s     111305 GGGTATCTCGGGCCAAGCTGCACT 111328
                                 i  v        --    
  scaffold5|siz       1652 GGGTATTTCCGGCCAAGC--CACT 1673

Matrix = 20p43g.matrix
Kimura (with divCpGMod) = 35.82
Transitions / transversions = 1.31 (68/52)
Gap_init rate = 0.12 (54 / 444), avg. gap size = 1.35 (73 / 54)


477 27.53 5.22 5.22 scaffold237|size481080 111099 111328 (370101) C scaffold3|size1191850_(dbseq-nr_493)_[349346,364513]#LTR/Copia (6675) 8493 8264 m_b1652s001i15 77490

  scaffold237|s     111099 ATATACATAACAACGTCACAAATATCACCT-TTTGTGCGGTCAAAGAAAA 111147
                                i           i  i ii v    -    vv v i   v--   
C scaffold3|siz       8493 ATATATATAACAACGTCGCAGACGTAACCTATTTGGTCTGCCAAC--AAA 8446

  scaffold237|s     111148 GACATGTGTTATGTCGAAATCTCATCAAGATTCGCACAAAGTTATGTATG 111197
                            ---        v--- vv    ii  v i vvv v i --    i   i
C scaffold3|siz       8445 G---TGTGTTATT---ATTTCTCGCCATGGTGATCTCGA--TTATATATA 8404

  scaffold237|s     111198 TAACAAATCTATAAACATACCT-TCATCACGAAAATAA---------CAT 111237
                                  vvi v    ii    - iv   ii    i v---------   
C scaffold3|siz       8403 TAACAAAAACAAAAACGCACCTCTTTTCATAAAAACATGTCTCTTCTCAT 8354

  scaffold237|s     111238 ACTCTCCGTTCCCTCATTT-TTCCTGAGTCCTCCTCTTTTTTGGCGGTGT 111286
                           vv   vvi ivi i    i-ii                i  i    v vi
C scaffold3|siz       8353 CATCTGAATCGTCCCATTCACCCCTGAGTCCTCCTCTTCTTCGGCGCTTC 8304

  scaffold237|s     111287 TCACTCATCAAAATCCTCGGGTATCTCGGGCCAAGCTGCACT 111328
                           i  i            vv      i  v        --    
C scaffold3|siz       8303 CCATTCATCAAAATCCGAGGGTATTTCCGGCCAAGC--CACT 8264

Matrix = 20p43g.matrix
Kimura (with divCpGMod) = 30.00
Transitions / transversions = 1.14 (32/28)
Gap_init rate = 0.07 (16 / 229), avg. gap size = 1.50 (24 / 16)


2172 8.28 0.66 0.33 scaffold237|size481080 111324 111626 (369803) C rnd-1_family-0#Unknown (43) 2465 2162 m_b1652s001i16 77491

  scaffold237|s     111324 GCACTATCCAAAAACATCGACACCATACTTC-TGCGCAATCCTTAAATAT 111372
                             i v         i                -     ?    vv      
C rnd-1_family-       2465 GCGCAATCCAAAAATATCGACACCATACTTCCTGCGCNATCCAAAAATAT 2416

  scaffold237|s     111373 TGACACCATACTTC-ATGCAATCCAAAAATATTGACACCATACTTCCTGT 111421
                           i             -ii       ?       i             v- i
C rnd-1_family-       2415 CGACACCATACTTCTGCGCAATCCNAAAATATCGACACCATACTTCA-GC 2367

  scaffold237|s     111422 GCTATCCAAAAACATTGACACCAATGTTATATACATAACACAAAATGAAG 111471
                             v         i  i                     v            
C rnd-1_family-       2366 GCAATCCAAAAATATCGACACCAATGTTATATACATATCACAAAATGAAG 2317

  scaffold237|s     111472 AAAAAATGTACATAAGAACAAACCTTTTTTGTCCACCAGTGGGTGAAAAC 111521
                                     ii                     v        v       
C rnd-1_family-       2316 AAAAAATGTATGTAAGAACAAACCTTTTTTGTCGACCAGTGGTTGAAAAC 2267

  scaffold237|s     111522 CCCCAGAACTCAACTGATTTGCACATTTATATACATGACGAGGTCGCAAA 111571
                              i                    i              i          
C rnd-1_family-       2266 CCCTAGAACTCAACTGATTTGCACGTTTATATACATGACAAGGTCGCAAA 2217

  scaffold237|s     111572 CATCATGCTTTGTGTGGGGTCAAAGAAAATCCATGTGTTATATTTATATC 111621
                                i                             i       v      
C rnd-1_family-       2216 CATCACGCTTTGTGTGGGGTCAAAGAAAATCCATGCGTTATATATATATC 2167

  scaffold237|s     111622 TCATC 111626
                                
C rnd-1_family-       2166 TCATC 2162

Matrix = 20p43g.matrix
Kimura (with divCpGMod) = 5.86
Transitions / transversions = 1.78 (16/9)
Gap_init rate = 0.01 (3 / 302), avg. gap size = 1.00 (3 / 3)


12023 3.21 1.75 1.68 scaffold237|size481080 111627 113113 (368316) C rnd-1_family-0#Unknown (1020) 1488 1 m_b1652s001i17 77491

  scaffold237|s     111627 GTGTGTCTCATTAAACATGGAGTGATCAGTTGGTACTCACCTGGCGAATA 111676
                                             v    i                      v  i
C rnd-1_family-       1488 GTGTGTCTCATTAAACATCGAGTAATCAGTTGGTACTCACCTGGCGCATG 1439

  scaffold237|s     111677 TCAAACGCACCATGTTAAATACATCACCCCGTTACAAACATACCACTCTC 111726
                           i      v                v                         
C rnd-1_family-       1438 CCAAACGAACCATGTTAAATACATAACCCCGTTACAAACATACCACTCTC 1389

  scaffold237|s     111727 CCTGTTCCATCATTTTTCCAATGCTCAAAACCTTT--TC---------CA 111765
                             i                             i i--  ---------  
C rnd-1_family-       1388 CCCGTTCCATCATTTTTCCAATGCTCAAAACCCTCAGTCAAAGTAGCGCA 1339

  scaffold237|s     111766 T-AATTCATGTTATACATATAATTAATTAACAAAAATCCCAACATTCTCA 111814
                            - i           i i                                
C rnd-1_family-       1338 TTAGTTCATGTTATATACATAATTAATTAACAAAAATCCCAACATTCTCA 1289

  scaffold237|s     111815 CCTTTGATGAAATAGGTTTTTACATATGATCAATGTTAGGAAATGCCAAA 111864
                                 v                                           
C rnd-1_family-       1288 CCTTTGCTGAAATAGGTTTTTACATATGATCAATGTTAGGAAATGCCAAA 1239

  scaffold237|s     111865 GTGTCAAAACTGCTTTTTATATTCATAACAATTTCATGTACTTGCCTTTT 111914
                                                                             
C rnd-1_family-       1238 GTGTCAAAACTGCTTTTTATATTCATAACAATTTCATGTACTTGCCTTTT 1189

  scaffold237|s     111915 TTAGATGATAGAATGTCATGTCATTTTCATCTTTTTGCTTTCCTCTGGAG 111964
                                                 i          i    i           
C rnd-1_family-       1188 TTAGATGATAGAATGTCATGTCGTTTTCATCTTCTTGCCTTCCTCTGGAG 1139

  scaffold237|s     111965 AGGTAGCACCCATAAATTTACACACAAAATGATGTTATATACATAAAACT 112014
                                                                             
C rnd-1_family-       1138 AGGTAGCACCCATAAATTTACACACAAAATGATGTTATATACATAAAACT 1089

  scaffold237|s     112015 TGACATACATAATAGACTTACATATGCAGCAAGTTATGTACATAACAAAT 112064
                                                i                            
C rnd-1_family-       1088 TGACATACATAATAGACTTACGTATGCAGCAAGTTATGTACATAACAAAT 1039

  scaffold237|s     112065 CGATGTATCGATTTTGCGCAAACAAAGGAGTATTGCAGTTGTGTTAATAA 112114
                                          v               i                  
C rnd-1_family-       1038 CGATGTATCGATTTTTCGCAAACAAAGGAGTGTTGCAGTTGTGTTAATAA 989

  scaffold237|s     112115 AATAATGCGCGTGATGTACATAAACAATTGATATACA-AAAAAAGACGTA 112163
                                       ?                        -    v       
C rnd-1_family-        988 AATAATGCGCGTNATGTACATAAACAATTGATATACATAAAACAGACGTA 939

  scaffold237|s     112164 CCTGTGCAGCGAGTTATGTACATAACAAATCGATTTTGCACAAACAAAAG 112213
                                                                           - 
C rnd-1_family-        938 CCTGTGCAGCGAGTTATGTACATAACAAATCGATTTTGCACAAACAAA-G 890

  scaffold237|s     112214 GAGCGTGACAGTGGAGTTGTGTCAATAAAATTTCGCACGATTGCGTAAAA 112263
                           v            v     i  -      i                    
C rnd-1_family-        889 TAGCGTGACAGTGCAGTTGCGT-AATAAAGTTTCGCACGATTGCGTAAAA 841

  scaffold237|s     112264 AACGACTTCCCCAATGTGACACGTCCATATTGGGAGTCATTCGAATCGTT 112313
                                                ?v                   --------
C rnd-1_family-        840 AACGACTTCCCCAATGTGACANCTCCATATTGGGAGTCATTC-------- 799

  scaffold237|s     112314 CCGTGAGGCCGCCAGGCTCATCTTCATCAGCGTCGTTCCGATTCGTTACG 112363
                           -------------    i      v                      v  
C rnd-1_family-        798 -------------AGGCCCATCTTGATCAGCGTCGTTCCGATTCGTTCCG 762

  scaffold237|s     112364 GAGGCCGCCATGCTCATCTTCTGCGACCACTGCTCAACTGTAAAAACATT 112413
                                     -        -                vv            
C rnd-1_family-        761 GAGGCCGCCA-GCTCATCT-CTGCGACCACTGCTCACATGTAAAAACATT 714

  scaffold237|s     112414 CATGCTGC---ACGGAAAAAAACAGTCACAGCAAGCACATTTCACGATCT 112460
                                   ---    i                                  
C rnd-1_family-        713 CATGCTGCTGCACGGGAAAAAACAGTCACAGCAAGCACATTTCACGATCT 664

  scaffold237|s     112461 ACTCTACCAAAAAGTTGTCCCTTCAAGATGCCATCATGGTGGTATTGCAT 112510
                                          i               v                  
C rnd-1_family-        663 ACTCTACCAAAAAGTCGTCCCTTCAAGATGCGATCATGGTGGTATTGCAT 614

  scaffold237|s     112511 CATCACAATCCGATAATGCCAAAACAATCATTTTGCTCATTGTTCATTGT 112560
                                         i                                   
C rnd-1_family-        613 CATCACAATCCGATGATGCCAAAACAATCATTTTGCTCATTGTTCATTGT 564

  scaffold237|s     112561 CGGTCATTCTAATTGGCCTGATATTTGCATGGTGGTGGAAAGCAGTTCTG 112610
                                           v                                 
C rnd-1_family-        563 CGGTCATTCTAATTGGGCTGATATTTGCATGGTGGTGGAAAGCAGTTCTG 514

  scaffold237|s     112611 GAGCAGCCTGCATGCAGCGTGGGTATGGTA---------CCATTAAGGTG 112651
                                                   i     ---------           
C rnd-1_family-        513 GAGCAGCCTGCATGCAGCGTGGGTGTGGTATTGTATCTACCATTAAGGTG 464

  scaffold237|s     112652 GTACCT-ACCATACAAAAAAATTAGCGATGTGGCACAAATAAGTGAGCAA 112700
                                 -                                 v         
C rnd-1_family-        463 GTACCTTACCATACAAAAAAATTAGCGATGTGGCACAAATTAGTGAGCAA 414

  scaffold237|s     112701 CCAACGGATATTTAAAATGTGTGCACGAAAACTGGCATTTTTGTTTATCA 112750
                                                           v                 
C rnd-1_family-        413 CCAACGGATATTTAAAATGTGTGCACGAAAACGGGCATTTTTGTTTATCA 364

  scaffold237|s     112751 AAACCTTCATTCCCTAATATGTTTAGATGCGTATAGTATGATATTTTTAG 112800
                                                 v    iv                     
C rnd-1_family-        363 AAACCTTCATTCCCTAATATGTGTAGACCCGTATAGTATGATATTTTTAG 314

  scaffold237|s     112801 TATTCATGTACGTATGTGAATATGCATACCCCATGATTATGTATATAACA 112850
                                                 ?                           
C rnd-1_family-        313 TATTCATGTACGTATGTGAATANGCATACCCCATGATTATGTATATAACA 264

  scaffold237|s     112851 ATTTGAATGCTTACAGGATGGTTGTTACGCAGCATGCAAGAAAAGTGTGA 112900
                                                             v        v      
C rnd-1_family-        263 ATTTGAATGCTTACAGGATGGTTGTTACGCAGCAGGCAAGAAATGTGTGA 214

  scaffold237|s     112901 TTAAATGATATACAGACATAAATAAAAAATAAACTGACAAATTTGTTGAA 112950
                                              v              v               
C rnd-1_family-        213 TTAAATGATATACAGACATTAATAAAAAATAAACGGACAAATTTGTTGAA 164

  scaffold237|s     112951 TTCGTTCAAAAATTTGTGTTCACTACTACCCTCTCCTAGTGAACAGGATT 113000
                                                                             
C rnd-1_family-        163 TTCGTTCAAAAATTTGTGTTCACTACTACCCTCTCCTAGTGAACAGGATT 114

  scaffold237|s     113001 TACATAACCCATCAGCTTATATTCAGACATGCATAAAAATGTATGTTATT 113050
                                       i                  ?                  
C rnd-1_family-        113 TACATAACCCATTAGCTTATATTCAGACATGNATAAAAATGTATGTTATT 64

  scaffold237|s     113051 GCCCTTGTAGTATGCGTTTCAAACCAGTTGCTTTCTGATATTTATTGCCA 113100
                                                                             
C rnd-1_family-         63 GCCCTTGTAGTATGCGTTTCAAACCAGTTGCTTTCTGATATTTATTGCCA 14

  scaffold237|s     113101 CTAACTTCGATTT 113113
                                        
C rnd-1_family-         13 CTAACTTCGATTT 1

Matrix = 20p43g.matrix
Kimura (with divCpGMod) = 2.97
Transitions / transversions = 0.96 (23/24)
Gap_init rate = 0.02 (32 / 1486), avg. gap size = 1.59 (51 / 32)


455 13.33 0.00 0.00 scaffold237|size481080 113114 113188 (368241) scaffold5|size2025720_(dbseq-nr_679)_[1273151,1286701]#LTR/Gypsy 7426 7500 (6051) m_b1652s001i18 77492

  scaffold237|s     113114 AATATATTATATAGGCCATTTGTCTTGCGACCATTTGCAGAAAGCGACCA 113163
                                       v    i   v i v i          v     i     
  scaffold5|siz       7426 AATATATTATATTGGCCGTTTTTTTGGTGACCATTTGCCGAAAGTGACCA 7475

  scaffold237|s     113164 AAATAGACCATAAATATAAAATACC 113188
                           v   v                    
  scaffold5|siz       7476 TAATCGACCATAAATATAAAATACC 7500

Matrix = 20p43g.matrix
Kimura (with divCpGMod) = 13.24
Transitions / transversions = 0.67 (4/6)
Gap_init rate = 0.00 (0 / 74), avg. gap size = 0.0 (0 / 0)


14919 8.64 0.59 0.15 scaffold237|size481080 113192 115241 (366188) rnd-1_family-187#DNA/hAT-Tag1 1225 3283 (99) m_b1652s001i19 77493

  scaffold237|s     113192 CTTCGCCCTATCAATGATCTCTGTCAGTTTTCTAAAAAAGGTATGTATGT 113241
                                   ?     v     ?         v       -    v      
  rnd-1_family-       1225 CTTCGCCCNATCAAAGATCTNTGTCAGTTTGCTAAAAA-GGTAAGTATGT 1273

  scaffold237|s     113242 ACCATTGTGTTTTGTTTTT-TTAATCCCGGC-AATTCCCCCAAATTTTTT 113289
                                              -       i   -    v i vv    i   
  rnd-1_family-       1274 ACCATTGTGTTTTGTTTTTATTAATCCTGGCTAATTGCTCACAATTCTTT 1323

  scaffold237|s     113290 GTTATAAGCTCTGCAATATATTTGGTAATACTTGTCATGCACCCTACTCA 113339
                                      ?  i  i ?     i  ii ii ?     ?      v  
  rnd-1_family-       1324 GTTATAAGCTCNGCGATGTNTTTGGCAACGCCCGNCATGCNCCCTACGCA 1373

  scaffold237|s     113340 GTCTTCTCAAAGGCATTGAAGAATCACAACAACGGTAAGAAGTTGGAGTT 113389
                                 v         iv                                
  rnd-1_family-       1374 GTCTTCGCAAAGGCATCCAAGAATCACAACAACGGTAAGAAGTTGGAGTT 1423

  scaffold237|s     113390 CATCAAGCCATCAGACTGCAGAATGGGTGGG-AGCTCATTCAGTTGCTCA 113438
                               i       i  ?               -  vi            v 
  rnd-1_family-       1424 CATCGAGCCATCGGANTGCAGAATGGGTGGGGAGGCCATTCAGTTGCTAA 1473

  scaffold237|s     113439 GGGTGCT-CGACTCAAGGATGCCTTGGCCGGAATGTGTGGCGAGTAAAGC 113487
                                  -  i  v     i      i -               i     
  rnd-1_family-       1474 GGGTGCTACGGCTGAAGGACGCCTTGAC-GGAATGTGTGGCGAGCAAAGC 1522

  scaffold237|s     113488 ATTCCGGGAGTTGAAGCGCTTTGCTGTCGTGGGTGAGGTCCTTTTGCACG 113537
                           ?         ?     ?i?  i                    ?       
  rnd-1_family-       1523 NTTCCGGGAGNTGAAGNANTTCGCTGTCGTGGGTGAGGTCCTNTTGCACG 1572

  scaffold237|s     113538 AGGG-TTTTGGGACTTGCTTTGGTATGTATGTAAAGCTTTGTATCCCATG 113586
                               -           i           ?  i               i  
  rnd-1_family-       1573 AGGGNTTTTGGGACTTACTTTGGTATGTNTGCAAAGCTTTGTATCCCGTG 1622

  scaffold237|s     113587 TATTGTTTGTTGCGGCT-GCTGACATGAAAATAGGAGGGATTGACAAGGT 113635
                              i  i ?  i     -     i        v        i        
  rnd-1_family-       1623 TATCGTCTNTTACGGCTTGCTGATATGAAAATTGGAGGGATCGACAAGGT 1672

  scaffold237|s     113636 GAAGCACTTTATGCATCAAATTGACCGTCTTCTGCGGCAATCTGTGGATG 113685
                               i                      ?  i  ? v      i  v    
  rnd-1_family-       1673 GAAGTACTTTATGCATCAAATTGACCGNCTCCTNCCGCAATCCGTTGATG 1722

  scaffold237|s     113686 AGATTTATGAAAAGTGGGAAAATGACAGTTGTCCAGCACTCAAGTTGAAA 113735
                             i   v   i        v i                            
  rnd-1_family-       1723 AGGTTTTTGAGAAGTGGGACAGTGACAGTTGTCCAGCACTCAAGTTGAAA 1772

  scaffold237|s     113736 CTAGCCTGTGACACTGACTTGGAGTTCAATATTCCTAAATGTATGGGAGG 113785
                             i  v                     i  ?    ?   v          
  rnd-1_family-       1773 CTGGCATGTGACACTGACTTGGAGTTCGATNTTCCNAAAAGTATGGGAGG 1822

  scaffold237|s     113786 ATTGAAGATGACTGGGTTGTAGAGAGGTATAGTCCTGTTTGTTTTATTAA 113835
                                   ii         v   ?                        ? 
  rnd-1_family-       1823 ATTGAAGACAACTGGGTTGGAGANAGGTATAGTCCTGTTTGTTTTATTNA 1872

  scaffold237|s     113836 CATTTTTCAGGGTCGTACCTTACACTCTTCTTTTTGTTTGATAGATCATA 113885
                                         ?     i  i                    i v  ?
  rnd-1_family-       1873 CATTTTTCAGGGTCNTACCTCACGCTCTTCTTTTTGTTTGATAGGTGATN 1922

  scaffold237|s     113886 ATTTTACAGAGGACTCTGACAACTCCGTCGATGTATGGAGTGAGGAAGAG 113935
                               -     v            ?         ? v       ?      
  rnd-1_family-       1923 ATTT-ACAGATGACTCTGACAACNCCGTCGATGNAGGGAGTGANGAAGAG 1971

  scaffold237|s     113936 GATGATGACACATCAACTGACAGCACAGACTCATTGGGGCAGCAGGTGAA 113985
                                    i ?  i                                   
  rnd-1_family-       1972 GATGATGACGCNTCGACTGACAGCACAGACTCATTGGGGCAGCAGGTGAA 2021

  scaffold237|s     113986 GTCAAAAGAGGAGCCTATTCCCAGTGATGCCTTTGGACTGTTCAAGTTTT 114035
                              v                  i          i i?i            
  rnd-1_family-       2022 GTCTAAAGAGGAGCCTATTCCCGGTGATGCCTTCGANTTGTTCAAGTTTT 2071

  scaffold237|s     114036 GGATGCCTAGGATATGGGAGTATTACAAACCTCAATTGTTGCATGATGTA 114085
                                                            i       v    i  ?
  rnd-1_family-       2072 GGATGCCTAGGATATGGGAGTATTACAAACCTCGATTGTTGAATGACGTN 2121

  scaffold237|s     114086 GTTCGTGCTTCTCATTCGCTGAGTCCTGATCCCACTATAATGGCTTTTGC 114135
                                  i?       i                i ii             
  rnd-1_family-       2122 GTTCGTGTNTCTCATTTGCTGAGTCCTGATCCCGCCGTAATGGCTTTTGC 2171

  scaffold237|s     114136 TTCAAAACCAGAGAACAGGGATCCAGAAGACAGGTTAGCATGTGAGCGGT 114185
                                                                        i    
  rnd-1_family-       2172 TTCAAAACCAGAGAACAGGGATCCAGAAGACAGGTTAGCATGTGAACGGT 2221

  scaffold237|s     114186 TGATCTGTAAGATGTTTCTGCATAACAACTTTCTTTGTAAGGAGGAGCGT 114235
                                  ?         v   v             i    i     i  v
  rnd-1_family-       2222 TGATCTGNAAGATGTTTGTGCCTAACAACTTTCTTCGTAAAGAGGAACGA 2271

  scaffold237|s     114236 GAACAAGAGGAAGCTCGGTTGATTGATACATTTTGGCAGGAGCATAATGA 114285
                                i         v            vi                 i  
  rnd-1_family-       2272 GAACAGGAGGAAGCTAGGTTGATTGATAAGTTTTGGCAGGAGCATAACGA 2321

  scaffold237|s     114286 CTTCTGGACTAAGCAGGGATACTTCAAGTCAAGACACATCTGGATAACTG 114335
                                                         ?  i     ?          
  rnd-1_family-       2322 CTTCTGGACTAAGCAGGGATACTTCAAGTCNAGGCACATNTGGATAACTG 2371

  scaffold237|s     114336 CTGAGAATCCAGATTGCGTTGCCCACGAGTGGCACAAGAATTACTCAAGC 114385
                                              ?     i              i     ?   
  rnd-1_family-       2372 CTGAGAATCCAGATTGCGTNGCCCATGAGTGGCACAAGAACTACTCNAGC 2421

  scaffold237|s     114386 CCGTTCACTGAGG---TTGGCAGGCTGGGGTGCAAGACAACATCCAATTT 114432
                             i          ---                       v i     i  
  rnd-1_family-       2422 CCATTCACTGAGGTACTTGGCAGGCTGGGGTGCAAGACATCGTCCAACTT 2471

  scaffold237|s     114433 GTTAGGTATTAGGGAGGCAGAGCGGCACTGGAAGGTCACCAAGAGGAATA 114482
                                 ?   i             ?                         
  rnd-1_family-       2472 GTTAGGNATTGGGGAGGCAGAGCGNCACTGGAAGGTCACCAAGAGGAATA 2521

  scaffold237|s     114483 AGGGTGGTCATAGATCTAATTTAGGAGCGGATAAGACGAAGAAGCAGGCC 114532
                               v  v  ?   v ?        ii    v     ?           v
  rnd-1_family-       2522 AGGGAGGGCANAGAGCNAATTTAGGGACGGAGAAGACNAAGAAGCAGGCA 2571

  scaffold237|s     114533 GCAATTGCAGCGGCCTACAGTCATGAGAAGTCTAGTCTCCGTTGGAAGGC 114582
                                                           ?     i   i       
  rnd-1_family-       2572 GCAATTGCAGCGGCCTACAGTCATGAGAAGTCNAGTCTTCGTCGGAAGGC 2621

  scaffold237|s     114583 TAACCAAAAAGCCGGTAAGTTGTATGAAGACAAGGATTTCACTCAGTTTC 114632
                                                          i        ivi       
  rnd-1_family-       2622 TAACCAAAAAGCCGGTAAGTTGTATGAAGACGAGGATTTCGACCAGTTTC 2671

  scaffold237|s     114633 ATGGTAAAGGCATCTGGGAGGAAAGAAAGAGGATTCCCATTTGTCTAGTC 114682
                                      ?             i               i    ?v  
  rnd-1_family-       2672 ATGGTAAAGGCNTCTGGGAGGAAAGGAAGAGGATTCCCATTCGTCTNTTC 2721

  scaffold237|s     114683 AGGGCGTGGTACGAAGGCTGGGAGTCATTGCAACTTAAGAGCACGGGTGA 114732
                                i     i              i     i         i    ?  
  rnd-1_family-       2722 AGGGCATGGTATGAAGGCTGGGAGTCGTTGCAGCTTAAGAGCGCGGGNGA 2771

  scaffold237|s     114733 TGATAGATTTGCAGCGGCTCTAACTGCCAAGTATGGTGGGCTCAAGTTTC 114782
                                 i        ?           v           ?          
  rnd-1_family-       2772 TGATAGGTTTGCAGCNGCTCTAACTGCAAAGTATGGTGGNCTCAAGTTTC 2821

  scaffold237|s     114783 TTGATATTGATGGTCCTCTAAATGGATTTGAAGG-GGGGCCAAACGTTTT 114831
                           v   ii    i        i          ??  - v  i   vv     
  rnd-1_family-       2822 ATGACGTTGACGGTCCTCTGAATGGATTTGNNGGTGCGGTCAATGGTTTT 2871

  scaffold237|s     114832 ACTCTGGAAGACAACTGTTGGGTACTC-GGGAATTGGG-GAGAAAGTTCT 114879
                                               v  v   -  i      i-   i v iiii
  rnd-1_family-       2872 ACTCTGGAAGACAACTGTTGTGTTCTCTGGAAATTGGATGAGGATGCCTC 2921

  scaffold237|s     114880 AGAGAGGCGGGGGAAGGGGTTGGGGGATAAAGTTTTTTTTTTTCTTTGTT 114929
                                i  v? vv     i vv   v    ivvi viv    v       
  rnd-1_family-       2922 AGAGAAGCCNGTCAAGGGATATGGGTATAAGTACTGCATTTTGCTTTGTT 2971

  scaffold237|s     114930 ATCCAGGATATGATATTAATGAACCATACGATAGACAGCCACAAAAATGC 114979
                           v        ?         i           i  i             i 
  rnd-1_family-       2972 TTCCAGGATNTGATATTAACGAACCATACGACAGGCAGCCACAAAAATAC 3021

  scaffold237|s     114980 TGGGGTCTACAAGAACTGTTCAAGGGTTGTGATTTCTACGGCATGGTGGA 115029
                                          i   ?                              
  rnd-1_family-       3022 TGGGGTCTACAAGAATTGTNCAAGGGTTGTGATTTCTACGGCATGGTGGA 3071

  scaffold237|s     115030 GGATTATTACACAGAGCATCCGGATTAAGCAGAGGAAATTGGTTTGAAGA 115079
                                      viv       i  vv    ?                   
  rnd-1_family-       3072 GGATTATTACAAGCAGCATCCAGAAGAAGCNGAGGAAATTGGTTTGAAGA 3121

  scaffold237|s     115080 TATATAGAAATGATGGTGTTATAGATGAAATGACAGAATTGGAGGCATAC 115129
                            v              v                                 
  rnd-1_family-       3122 TTTATAGAAATGATGGAGTTATAGATGAAATGACAGAATTGGAGGCATAC 3171

  scaffold237|s     115130 AAGATTGCACAGAAGAGAAGGTTGATGTCAAGTGATGGAAAGAAGACAGT 115179
                                              v i? i              i          
  rnd-1_family-       3172 AAGATTGCACAGAAGAGAATGCNGGTGTCAAGTGATGGAGAGAAGACAGT 3221

  scaffold237|s     115180 AGATAAGCACAAGAAGAAAAGGAGGGTATAGTTGCTTTTTCCCCACAAAT 115229
                                             i                               
  rnd-1_family-       3222 AGATAAGCACAAGAAGAAGAGGAGGGTATAGTTGCTTTTTCCCCACAAAT 3271

  scaffold237|s     115230 TTGGTTCATGTG 115241
                                  v    
  rnd-1_family-       3272 TTGGTTCCTGTG 3283

Matrix = 20p43g.matrix
Kimura (with divCpGMod) = 7.78
Transitions / transversions = 1.68 (111/66)
Gap_init rate = 0.01 (13 / 2049), avg. gap size = 1.15 (15 / 13)


53240 2.41 0.21 0.42 scaffold237|size481080 115240 121370 (360059) C scaffold75|size1059443_(dbseq-nr_397)_[263011,269128]#LTR/Gypsy (0) 6118 1 m_b1652s001i20 77494

  scaffold237|s     115240 TGACCTAAGCCGTTTTAATGTAGTTTGTACTATGTAGTAA-CGGATAGAT 115288
                                           iv        v             -   i     
C scaffold75|si       6118 TGACCTAAGCCGTTTTGCTGTAGTTTTTACTATGTAGTAAACGGGTAGAT 6069

  scaffold237|s     115289 ACAAGTTGTTGGGAACTGATTTTTATGAGTTAAGTTATTTGGTACTAACA 115338
                             i                                 i i  v  v     
C scaffold75|si       6068 ACGAGTTGTTGGGAACTGATTTTTATGAGTTAAGTTGTCTGCTAGTAACA 6019

  scaffold237|s     115339 AGTAGCAATGAAGCAAATATGCTTCATTGCACAAAATGAAACTGTGTAGA 115388
                             i                                               
C scaffold75|si       6018 AGCAGCAATGAAGCAAATATGCTTCATTGCACAAAATGAAACTGTGTAGA 5969

  scaffold237|s     115389 ATTCTACCTGACTTGGTATGAATCCTCAGGTGATAATTTTTATAGAGAAA 115438
                                                                   -         
C scaffold75|si       5968 ATTCTACCTGACTTGGTATGAATCCTCAGGTGATAATTTT-ATAGAGAAA 5920

  scaffold237|s     115439 CTCTCACACTGCAAGCTTGTCAGTTGAGAAGGTCTCACACTGCAGTCTTG 115488
                                          v                   i              
C scaffold75|si       5919 CTCTCACACTGCAAGATTGTCAGTTGAGAAGGTCTTACACTGCAGTCTTG 5870

  scaffold237|s     115489 TCAGTTGAGCAGTTGAACTCGCTCAACTGCTTCACTTGAATTATTGTCTC 115538
                                                                             
C scaffold75|si       5869 TCAGTTGAGCAGTTGAACTCGCTCAACTGCTTCACTTGAATTATTGTCTC 5820

  scaffold237|s     115539 TCAAAACATACCTGATCAGTATGTACCTGAAATATATTGTTTCTGAGAAA 115588
                                                     i                       
C scaffold75|si       5819 TCAAAACATACCTGATCAGTATGTACTTGAAATATATTGTTTCTGAGAAA 5770

  scaffold237|s     115589 CGAATATATTATGACTTTCACACTTCCTTTGTCCAATGCAAAGTGAAGAG 115638
                                                                             
C scaffold75|si       5769 CGAATATATTATGACTTTCACACTTCCTTTGTCCAATGCAAAGTGAAGAG 5720

  scaffold237|s     115639 GGCCTTTAGATGTTCCAGGTGGAACCTTGTTGGGTTTACTACTTAAGGTA 115688
                            i  i                                             
C scaffold75|si       5719 GACCCTTAGATGTTCCAGGTGGAACCTTGTTGGGTTTACTACTTAAGGTA 5670

  scaffold237|s     115689 GATAATTGGCCTATGTCACTCGCCCCCACGATTGGAGAATTAGCGTGGCT 115738
                                                              i              
C scaffold75|si       5669 GATAATTGGCCTATGTCACTCGCCCCCACGATTGGGGAATTAGCGTGGCT 5620

  scaffold237|s     115739 CGCGGAAAAGTAAAACCTCTGTGAGGAAAAAATCCGATTATGAGCCAGAC 115788
                                                                   i         
C scaffold75|si       5619 CGCGGAAAAGTAAAACCTCTGTGAGGAAAAAATCCGATTACGAGCCAGAC 5570

  scaffold237|s     115789 TTGCAGAAAAACCTTTTTTTGTTGAGGTTAAAAATGTGCAAGCTGCCTGT 115838
                                        v  i  -                              
C scaffold75|si       5569 TTGCAGAAAAACCGTTCTT-GTTGAGGTTAAAAATGTGCAAGCTGCCTGT 5521

  scaffold237|s     115839 GACGCTTTGTACCTACATATTATTTTATGTAGTATATGAAGTGTAAGTTC 115888
                                 v         v   v            v                
C scaffold75|si       5520 GACGCTGTGTACCTACTTATGATTTTATGTAGTCTATGAAGTGTAAGTTC 5471

  scaffold237|s     115889 ATGTGGAGAGGGAGATTTGTCATGGCTTATGATAAAGCTGGTTTGGTTGT 115938
                                                                        i    
C scaffold75|si       5470 ATGTGGAGAGGGAGATTTGTCATGGCTTATGATAAAGCTGGTTTGATTGT 5421

  scaffold237|s     115939 ACTCTCCTAAGTCAAACTTATATTCTGACTTACTTCCGCGTGTAACCCTG 115988
                                  v                                          
C scaffold75|si       5420 ACTCTCCAAAGTCAAACTTATATTCTGACTTACTTCCGCGTGTAACCCTG 5371

  scaffold237|s     115989 ATTGTCTTATCGTATACTGTCTGTGATAGTCCAATTATCACTGGTATACC 116038
                                             v                               
C scaffold75|si       5370 ATTGTCTTATCGTATACTTTCTGTGATAGTCCAATTATCACTGGTATACC 5321

  scaffold237|s     116039 GACTGAATATTTGTGCGGG-TAAAAGACCTTTGTTTACTAAAGCATTGCT 116087
                                              -    vv                        
C scaffold75|si       5320 GACTGAATATTTGTGCGGGGTAAATTACCTTTGTTTACTAAAGCATTGCT 5271

  scaffold237|s     116088 TTCCACGGACCATGTGACCATAAATTGATGAGGATAATTTTGGGTCGGTT 116137
                                           v                                 
C scaffold75|si       5270 TTCCACGGACCATGTGCCCATAAATTGATGAGGATAATTTTGGGTCGGTT 5221

  scaffold237|s     116138 TGGTGTTGCCTGGTGTCTCCTATTGATTTTGTCTGTGTGTGCAAAAGTGG 116187
                                                                             
C scaffold75|si       5220 TGGTGTTGCCTGGTGTCTCCTATTGATTTTGTCTGTGTGTGCAAAAGTGG 5171

  scaffold237|s     116188 AATGCCGAACAACAATTCCATCTTATGATTGCTACACTACATTTAGGCGA 116237
                                                                             
C scaffold75|si       5170 AATGCCGAACAACAATTCCATCTTATGATTGCTACACTACATTTAGGCGA 5121

  scaffold237|s     116238 TAGGCACTGCATAGTAGGTATGAGTGAATGGCATCTGAGTGTTTGTTTAG 116287
                                                                             
C scaffold75|si       5120 TAGGCACTGCATAGTAGGTATGAGTGAATGGCATCTGAGTGTTTGTTTAG 5071

  scaffold237|s     116288 GTAAACATTGTGCCACTAGAAGCTGCTGACAAGACCATGATTGGTACAGC 116337
                                                                             
C scaffold75|si       5070 GTAAACATTGTGCCACTAGAAGCTGCTGACAAGACCATGATTGGTACAGC 5021

  scaffold237|s     116338 AGGCCAAGCATCTCCATGATTTGGTTGATGTTGAACTCTAGATAGTTATT 116387
                                                                             
C scaffold75|si       5020 AGGCCAAGCATCTCCATGATTTGGTTGATGTTGAACTCTAGATAGTTATT 4971

  scaffold237|s     116388 CACTTTTTGGGTTTTGATTTTTGAAGACTCTGGTTGACTTACACTGGGAA 116437
                                             v                               
C scaffold75|si       4970 CACTTTTTGGGTTTTGATATTTGAAGACTCTGGTTGACTTACACTGGGAA 4921

  scaffold237|s     116438 GCCAAATGAAATGCATATGGTCCGAAAGTGGAGTGTTGAAACTGCACCTT 116487
                                                         v                   
C scaffold75|si       4920 GCCAAATGAAATGCATATGGTCCGAAAGTGTAGTGTTGAAACTGCACCTT 4871

  scaffold237|s     116488 AATTGTCACAATGTGTGTACAATGTGGATATTGAACCAGGTCTAGGTACA 116537
                                       v                                    i
C scaffold75|si       4870 AATTGTCACAATTTGTGTACAATGTGGATATTGAACCAGGTCTAGGTACG 4821

  scaffold237|s     116538 AAGGTGCTGATAGTACAGATATTCTGTTTGTTATCTTCTGCAATCCTTTG 116587
                                                         i                   
C scaffold75|si       4820 AAGGTGCTGATAGTACAGATATTCTGTTTGCTATCTTCTGCAATCCTTTG 4771

  scaffold237|s     116588 TGTTGGTATATTGTCCTTCAATTTGCTCTGTCACCCCTATGTATCCATGG 116637
                               v                                             
C scaffold75|si       4770 TGTTTGTATATTGTCCTTCAATTTGCTCTGTCACCCCTATGTATCCATGG 4721

  scaffold237|s     116638 GAATAGTTGCCCAAAGGGTCAGCTATCGGCAAGTGAACAATGTCAAGTCA 116687
                                                                      i      
C scaffold75|si       4720 GAATAGTTGCCCAAAGGGTCAGCTATCGGCAAGTGAACAATGTTAAGTCA 4671

  scaffold237|s     116688 TACATAATGTATTGACTATAATCATTGGAAGGTCCAAGCATCAACGTCTA 116737
                                                                 ii          
C scaffold75|si       4670 TACATAATGTATTGACTATAATCATTGGAAGGTCCAAGTGTCAACGTCTA 4621

  scaffold237|s     116738 TGTCTTTTT-GTACCATGAAGAGTACGGATTCAGTGTTTATGATATCCTT 116786
                                    -       v                   v            
C scaffold75|si       4620 TGTCTTTTTTGTACCATTAAGAGTACGGATTCAGTGTGTATGATATCCTT 4571

  scaffold237|s     116787 TTGTATTTTGTAGCAAGGATCCTC-GGGGAGGTCTGTACATGTATAACTC 116835
                                          i        -              v          
C scaffold75|si       4570 TTGTATTTTGTAGCAGGGATCCTCAGGGGAGGTCTGTACCTGTATAACTC 4521

  scaffold237|s     116836 TTTTGTTGGTGGTAATGACATTGCAACATAACTAAATGTGCATGTGCGTA 116885
                                                                        i    
C scaffold75|si       4520 TTTTGTTGGTGGTAATGACATTGCAACATAACTAAATGTGCATGTACGTA 4471

  scaffold237|s     116886 CCTATTTTTATATTTTGAAAGACAGTTGTTGACTATAATCTTATGGTTTA 116935
                                i  -                                         
C scaffold75|si       4470 CCTATCTT-ATATTTTGAAAGACAGTTGTTGACTATAATCTTATGGTTTA 4422

  scaffold237|s     116936 TGGAACCATATTGTGACTTCACAGCGAGCATCATGGAGAAGTGAACTTTC 116985
                           v                                                 
C scaffold75|si       4421 GGGAACCATATTGTGACTTCACAGCGAGCATCATGGAGAAGTGAACTTTC 4372

  scaffold237|s     116986 CATGATATGTTGACAACGTAATAGTTGTGTTTCTCTTTGGATTT-GTCTA 117034
                                                                       -     
C scaffold75|si       4371 CATGATATGTTGACAACGTAATAGTTGTGTTTCTCTTTGGATTTTGTCTA 4322

  scaffold237|s     117035 AGCTAGTGAAGCAATACTACATTTCTGTGTATAGCTGCTTGTGTTGCATT 117084
                                                                vi           
C scaffold75|si       4321 AGCTAGTGAAGCAATACTACATTTCTGTGTATAGCTGGCTGTGTTGCATT 4272

  scaffold237|s     117085 TGTTTTGCATTGCATGCCAACAAGGTGCTACATGTCTCTCAGTAGAGATG 117134
                                                   i                i        
C scaffold75|si       4271 TGTTTTGCATTGCATGCCAACAAGATGCTACATGTCTCTCAATAGAGATG 4222

  scaffold237|s     117135 TTCATGTTTGACTTATCCTTTTGTGTGAGATGGTATTCCTGTTTAACTAG 117184
                                            -  v           vv                
C scaffold75|si       4221 TTCATGTTTGACTTATC-TTGTGTGTGAGATGTGATTCCTGTTTAACTAG 4173

  scaffold237|s     117185 GGATACTCACAATTCTATATGCTGTGGTTTTACAAGAACAAAGGTTGTGG 117234
                                                                   i         
C scaffold75|si       4172 GGATACTCACAATTCTATATGCTGTGGTTTTACAAGAACAGAGGTTGTGG 4123

  scaffold237|s     117235 ATCCTTGGTGTTGTCGTGCTCATATGATTATGAGGCTTATTTTATGGTTT 117284
                              v  vv    vvi        i                          
C scaffold75|si       4122 ATCGTTTTTGTTCGTGTGCTCATGTGATTATGAGGCTTATTTTATGGTTT 4073

  scaffold237|s     117285 GTTGTGCAACACGTATGTGCACTACCTATGGTCATCCCGTTGTCTTTAGC 117334
                                  v i  i                                     
C scaffold75|si       4072 GTTGTGCCATACATATGTGCACTACCTATGGTCATCCCGTTGTCTTTAGC 4023

  scaffold237|s     117335 AAAA-GACCCACGTGTTTCGGTGACTCTATGAGTCCTTCCTTATGGACAC 117383
                               -                        v                    
C scaffold75|si       4022 AAAAAGACCCACGTGTTTCGGTGACTCTAAGAGTCCTTCCTTATGGACAC 3973

  scaffold237|s     117384 CATATGTGTTCTCCATGGATAATTCTGAAGGTAAACCGTCAGAAGTTCTC 117433
                                                                i            
C scaffold75|si       3972 CATATGTGTTCTCCATGGATAATTCTGAAGGTAAACCATCAGAAGTTCTC 3923

  scaffold237|s     117434 ACCAGAGAATCAAGTACTAGTCATTGAGTCTCAGTGAGACCATTATCTAG 117483
                             v                                        v      
C scaffold75|si       3922 ACAAGAGAATCAAGTACTAGTCATTGAGTCTCAGTGAGACCATAATCTAG 3873

  scaffold237|s     117484 TAAGACACAGTTCTGTTGAATCCAATAATGTTAATCATGGTCAAGGATTC 117533
                                      ---            i                       
C scaffold75|si       3872 TAAGACACAGT---GTTGAATCCAATGATGTTAATCATGGTCAAGGATTC 3826

  scaffold237|s     117534 ATTT-CTCTTATTCTGTGTATTATATGCACTCTAAGTTCAGCAAGCTGTA 117582
                               -                 v                           
C scaffold75|si       3825 ATTTTCTCTTATTCTGTGTATTCTATGCACTCTAAGTTCAGCAAGCTGTA 3776

  scaffold237|s     117583 CTAGAATGCGAGCATACCCAACCTGAGTTGGTGTTGCTCTAGACTTGTTG 117632
                                                               i             
C scaffold75|si       3775 CTAGAATGCGAGCATACCCAACCTGAGTTGGTGTTGTTCTAGACTTGTTG 3726

  scaffold237|s     117633 TGATAACAAATGTCTAACATTAATGTGTCTCTTTTTTGTGTACGGTGTAC 117682
                             i                 v                      i      
C scaffold75|si       3725 TGGTAACAAATGTCTAACATAAATGTGTCTCTTTTTTGTGTACAGTGTAC 3676

  scaffold237|s     117683 CTCCTCCTCTACAAATCCAGTTGTGAGTGAGGCGAGACAATCATATTGTC 117732
                                         v                                   
C scaffold75|si       3675 CTCCTCCTCTACAATTCCAGTTGTGAGTGAGGCGAGACAATCATATTGTC 3626

  scaffold237|s     117733 TTACCCAAGGTTCTCCCTTGTACTGGACCACCCAGTAGCATGTGAGTTCC 117782
                                         i                                   
C scaffold75|si       3625 TTACCCAAGGTTCTTCCTTGTACTGGACCACCCAGTAGCATGTGAGTTCC 3576

  scaffold237|s     117783 CTGTATGGGCGAATGTTT-AGCGAGTTTTCATCTGCTTGTAAGCATGGTG 117831
                                     i       -         ii                    
C scaffold75|si       3575 CTGTATGGGCAAATGTTTCAGCGAGTTTCTATCTGCTTGTAAGCATGGTG 3526

  scaffold237|s     117832 CTTTTGCCATGAGAAGACTTTGGGTCTGTTATTAAGCCCTTGTTGTCTTT 117881
                                      v               i                      
C scaffold75|si       3525 CTTTTGCCATGCGAAGACTTTGGGTCTATTATTAAGCCCTTGTTGTCTTT 3476

  scaffold237|s     117882 GTGCAGAGATGTTGTGTATTGGTTTGTCATGCAAACCTTTACTCGCTGCT 117931
                                                                i            
C scaffold75|si       3475 GTGCAGAGATGTTGTGTATTGGTTTGTCATGCAAACCCTTACTCGCTGCT 3426

  scaffold237|s     117932 TGGTAAGTCCATCCTAACCTTGTTTAAGGTGGTCTCTCAAGCTAGCCTTT 117981
                                                                             
C scaffold75|si       3425 TGGTAAGTCCATCCTAACCTTGTTTAAGGTGGTCTCTCAAGCTAGCCTTT 3376

  scaffold237|s     117982 GGAGAATATCATATTACTCCAAATGAGTTCTATTGAGAACAGTATGGCCA 118031
                                                              v              
C scaffold75|si       3375 GGAGAATATCATATTACTCCAAATGAGTTCTATTGTGAACAGTATGGCCA 3326

  scaffold237|s     118032 TCATTGACTCCATTGAATGTGCTTGTGAGGCACATGGAAAACCCATGATT 118081
                                                                             
C scaffold75|si       3325 TCATTGACTCCATTGAATGTGCTTGTGAGGCACATGGAAAACCCATGATT 3276

  scaffold237|s     118082 GTTATTGCTAGCTCTGAGTAGGTATAACCTTCTTCAGTGTTTCTAGGCAT 118131
                             v                                               
C scaffold75|si       3275 GTGATTGCTAGCTCTGAGTAGGTATAACCTTCTTCAGTGTTTCTAGGCAT 3226

  scaffold237|s     118132 GAACGGGTTCCAGATGCGTCAGTATCTAGTCTATGATTTGTTGACTTTTC 118181
                           v                                       v         
C scaffold75|si       3225 CAACGGGTTCCAGATGCGTCAGTATCTAGTCTATGATTTGGTGACTTTTC 3176

  scaffold237|s     118182 ATGAAGTCTTATGGTGTTTGCAGAGTTGAACATAGCAACATCTACAGTAC 118231
                                           v                                 
C scaffold75|si       3175 ATGAAGTCTTATGGTGATTGCAGAGTTGAACATAGCAACATCTACAGTAC 3126

  scaffold237|s     118232 TGTAAGGATTCTTTTGAGTTTAGACAGTTTTCCTAACTTTTTGTCCATAT 118281
                                                          v                  
C scaffold75|si       3125 TGTAAGGATTCTTTTGAGTTTAGACAGTTTTGCTAACTTTTTGTCCATAT 3076

  scaffold237|s     118282 CTTATTTTAAGAATCACTTTTTGATTTACAGTAATTTATGTTTGTTTGGG 118331
                                                                             
C scaffold75|si       3075 CTTATTTTAAGAATCACTTTTTGATTTACAGTAATTTATGTTTGTTTGGG 3026

  scaffold237|s     118332 TGTTCTGTTGTTGTACAGCCAGTTCTGACGACGGCTGTCAATGAAACCCT 118381
                                                         i                   
C scaffold75|si       3025 TGTTCTGTTGTTGTACAGCCAGTTCTGACGGCGGCTGTCAATGAAACCCT 2976

  scaffold237|s     118382 CCAGTCGCCAAGGTAAATTGTCCTCGTTGTTTTTACTTGACTTTTGGACT 118431
                                                                             
C scaffold75|si       2975 CCAGTCGCCAAGGTAAATTGTCCTCGTTGTTTTTACTTGACTTTTGGACT 2926

  scaffold237|s     118432 GGTTGTGCTCTGTCTTTATAGGCTGTAAACCTACCTCGTTCGAAAAATAG 118481
                                                                v  v         
C scaffold75|si       2925 GGTTGTGCTCTGTCTTTATAGGCTGTAAACCTACCTCTTTGGAAAAATAG 2876

  scaffold237|s     118482 AGGTAAACAGGCACGTTCTTCCAACACACTGAACTTCATCAAACAGTTTC 118531
                                                                             
C scaffold75|si       2875 AGGTAAACAGGCACGTTCTTCCAACACACTGAACTTCATCAAACAGTTTC 2826

  scaffold237|s     118532 TCTTGTCATGAGAAACCTCAGTAACGTGTATGAAATTGAGTTTGTAGTGT 118581
                                                                             
C scaffold75|si       2825 TCTTGTCATGAGAAACCTCAGTAACGTGTATGAAATTGAGTTTGTAGTGT 2776

  scaffold237|s     118582 AAGTGTGTGTCTTTTTCTTTTATTTTGACACAGCTTGGAAGGTCTGCTAT 118631
                                           i ---------                       
C scaffold75|si       2775 AAGTGTGTGTCTTTTTTT---------ACACAGCTTGGAAGGTCTGCTAT 2735

  scaffold237|s     118632 TTTACTCAACCCCCAGAGGAGTTTTTCACAGGAGTGGTTAGCTCTGTGAT 118681
                                                                             
C scaffold75|si       2734 TTTACTCAACCCCCAGAGGAGTTTTTCACAGGAGTGGTTAGCTCTGTGAT 2685

  scaffold237|s     118682 CATGAGTATTTTTGCTCAAGAAGAGTCCTGCACTTAAGTGGTTAGCTATG 118731
                                                                             
C scaffold75|si       2684 CATGAGTATTTTTGCTCAAGAAGAGTCCTGCACTTAAGTGGTTAGCTATG 2635

  scaffold237|s     118732 TGCGTGGTATGTTGTGTCCAGGTTTTGTTTCAACTCTGGTTCACAGATTT 118781
                              i                                              
C scaffold75|si       2634 TGCATGGTATGTTGTGTCCAGGTTTTGTTTCAACTCTGGTTCACAGATTT 2585

  scaffold237|s     118782 TTGCAGACTTTGCATCAATTATCACTGGCAAGGTAAAATTGATCTTAACA 118831
                                                                             
C scaffold75|si       2584 TTGCAGACTTTGCATCAATTATCACTGGCAAGGTAAAATTGATCTTAACA 2535

  scaffold237|s     118832 TATTTTATGTTGTTATTTGTTCGAAAATCTAGAACAATTCAAACTCAGTT 118881
                                                                             
C scaffold75|si       2534 TATTTTATGTTGTTATTTGTTCGAAAATCTAGAACAATTCAAACTCAGTT 2485

  scaffold237|s     118882 CTTGCATTTGTCAAAGACTGAGGTCATATGCTGGCTTAGTCACTCTGGGT 118931
                                                                             
C scaffold75|si       2484 CTTGCATTTGTCAAAGACTGAGGTCATATGCTGGCTTAGTCACTCTGGGT 2435

  scaffold237|s     118932 AACATGTACTCAGAAAAGTGTGTTTTGACAGGAATTTACTGCTTGTGCAA 118981
                             i                                   v      i    
C scaffold75|si       2434 AATATGTACTCAGAAAAGTGTGTTTTGACAGGAATTTAATGCTTGCGCAA 2385

  scaffold237|s     118982 TAAAAAACATCGTGTGACTTTGCCCTTCCTTTTGAGTAGGAAGAACCCAT 119031
                                                                             
C scaffold75|si       2384 TAAAAAACATCGTGTGACTTTGCCCTTCCTTTTGAGTAGGAAGAACCCAT 2335

  scaffold237|s     119032 CCTGCGTGCGCCAAGAGTTTGACACCTGCCTAGCTGGGTAAGGAAAACAT 119081
                                            i                                
C scaffold75|si       2334 CCTGCGTGCGCCAAGAGCTTGACACCTGCCTAGCTGGGTAAGGAAAACAT 2285

  scaffold237|s     119082 ATGGATGTTCCTAATTTTGGAACATGGGGGAAGCTTGGAACTACGTCCTT 119131
                                                                       i     
C scaffold75|si       2284 ATGGATGTTCCTAATTTTGGAACATGGGGGAAGCTTGGAACTACATCCTT 2235

  scaffold237|s     119132 CTTGCTTTCACTGTTACTGTAGCAACACCGTGTCAGGGGTTCGAAACCCA 119181
                                                                             
C scaffold75|si       2234 CTTGCTTTCACTGTTACTGTAGCAACACCGTGTCAGGGGTTCGAAACCCA 2185

  scaffold237|s     119182 ACATGGTTTGATTTCCAGTTGC--TTTTTGATACCATTGCTTGTTAATAG 119229
                                                 --                          
C scaffold75|si       2184 ACATGGTTTGATTTCCAGTTGCTTTTTTTGATACCATTGCTTGTTAATAG 2135

  scaffold237|s     119230 TGCAGCATGGCACATGTGTACATTTCTCTACGTGGGAGAAGAGTTCATCT 119279
                                                       v i                   
C scaffold75|si       2134 TGCAGCATGGCACATGTGTACATTTCTCAATGTGGGAGAAGAGTTCATCT 2085

  scaffold237|s     119280 TCTTGAGAAAACAATTCATGATGCCAGAAGATTTCTTGGCATTTTTGTTT 119329
                                                                             
C scaffold75|si       2084 TCTTGAGAAAACAATTCATGATGCCAGAAGATTTCTTGGCATTTTTGTTT 2035

  scaffold237|s     119330 TATTTTTACATGTAGCAAGGTATTTGAATATCAGGTTATTTTAACGTGAC 119379
                                                                             
C scaffold75|si       2034 TATTTTTACATGTAGCAAGGTATTTGAATATCAGGTTATTTTAACGTGAC 1985

  scaffold237|s     119380 AGTAGAATTTTGATCAAGATTTTTCTCTAACGAGCTCTTTAATTTAAAAT 119429
                                                                             
C scaffold75|si       1984 AGTAGAATTTTGATCAAGATTTTTCTCTAACGAGCTCTTTAATTTAAAAT 1935

  scaffold237|s     119430 TAAATAATTCGAATTTATATTTTCGGGCTCTAAATTCTATTTTCCTCGGA 119479
                                                                             
C scaffold75|si       1934 TAAATAATTCGAATTTATATTTTCGGGCTCTAAATTCTATTTTCCTCGGA 1885

  scaffold237|s     119480 CCAGAGGTTGTGCA-GTGGCTATTCATAAGCCAACTAGCTTTTCTTTCCT 119528
                                         -v                       -          
C scaffold75|si       1884 CCAGAGGTTGTGCATTTGGCTATTCATAAGCCAACTAGC-TTTCTTTCCT 1836

  scaffold237|s     119529 TTTTGCCAAGCTCGGTAGCTTATATGCATGAAAGGGATACCACATGAGAA 119578
                                                                             
C scaffold75|si       1835 TTTTGCCAAGCTCGGTAGCTTATATGCATGAAAGGGATACCACATGAGAA 1786

  scaffold237|s     119579 GAATTCTCACTTTTGTGGACTTTTCTCACTTTTTTGCTTGGATTTCAGAA 119628
                                                                        v    
C scaffold75|si       1785 GAATTCTCACTTTTGTGGACTTTTCTCACTTTTTTGCTTGGATTTAAGAA 1736

  scaffold237|s     119629 AGAAATCAACAAGTTGCGTGTTTTCCTGACAAAAACCGCAAAAAGTCATG 119678
                            v                  -         -               -   
C scaffold75|si       1735 ATAAATCAACAAGTTGCGTG-TTTCCTGAC-AAAACCGCAAAAAGT-ATG 1689

  scaffold237|s     119679 CAGCATTCTTGCGCAAATCGAGAATTCGCGAGAATTTTGCTCAGAGTGTT 119728
                                               ii                   v        
C scaffold75|si       1688 CAGCATTCTTGCGCAAATCGGAAATTCGCGAGAATTTTGCTAAGAGTGTT 1639

  scaffold237|s     119729 TCTGGGGCACGACACGTAGTCGTTTTATGGGTCCTTCTTGCGCCCCCATG 119778
                                                                             
C scaffold75|si       1638 TCTGGGGCACGACACGTAGTCGTTTTATGGGTCCTTCTTGCGCCCCCATG 1589

  scaffold237|s     119779 CGTGCTGGGACTTGGAGACAATACTCCGCGTCACTCTGACGTCTGACCGG 119828
                                                                     i       
C scaffold75|si       1588 CGTGCTGGGACTTGGAGACAATACTCCGCGTCACTCTGACGTTTGACCGG 1539

  scaffold237|s     119829 GATGCGGCAATATATTGCGCTCCTATGCCCATGTGAGGAGTAGAACAATG 119878
                                                           i  v              
C scaffold75|si       1538 GATGCGGCAATATATTGCGCTCCTATGCCCATATGCGGAGTAGAACAATG 1489

  scaffold237|s     119879 TTCTCTCCTAGGCTGGTCCATCGCGCACATGGGCTGAGCCCAGCGAGTCT 119928
                                              v i   vv               v       
C scaffold75|si       1488 TTCTCTCCTAGGCTGGTCCTTTGCGATCATGGGCTGAGCCCATCGAGTCT 1439

  scaffold237|s     119929 AGGACACATGATATGTGGTCGTTTTTTTCAGATCGTGATCGCGAGGGCTG 119978
                                                -                            
C scaffold75|si       1438 AGGACACATGATATGTGGTCG-TTTTTTCAGATCGTGATCGCGAGGGCTG 1390

  scaffold237|s     119979 TGTCGCGAAAACGTTTTGTGAAATGGGCTGTGCCGTGACGCGCTCCCATG 120028
                                  -             v                     i  v   
C scaffold75|si       1389 TGTCGCG-AAACGTTTTGTGATATGGGCTGTGCCGTGACGCGCCCCGATG 1341

  scaffold237|s     120029 TGAATGGGGCTGATCCACGATCGTGGGACTACGTCCTGCGCGGGCTCATT 120078
                                             vi                     -        
C scaffold75|si       1340 TGAATGGGGCTGATCCACTGTCGTGGGACTACGTCCTGCGC-GGCTCATT 1292

  scaffold237|s     120079 TTCCCTTGAGGATGTGTCTTACACATTGGAAACCTGAGAACCGCGAACTT 120128
                                                  i                          
C scaffold75|si       1291 TTCCCTTGAGGATGTGTCTTACATATTGGAAACCTGAGAACCGCGAACTT 1242

  scaffold237|s     120129 CCAGG-GGATCGCGAGTCTTTCAAGTGACCGAAACCTCTCGGGGGTCACG 120177
                                -                                            
C scaffold75|si       1241 CCAGGCGGATCGCGAGTCTTTCAAGTGACCGAAACCTCTCGGGGGTCACG 1192

  scaffold237|s     120178 AGCAAGCTTTTTAGGCCTTAGAGGCCATACGATTCTTCATAGGGTCATTT 120227
                                                                             
C scaffold75|si       1191 AGCAAGCTTTTTAGGCCTTAGAGGCCATACGATTCTTCATAGGGTCATTT 1142

  scaffold237|s     120228 TATGCCCTAGAAGATCTTTTTTTGTACTGCCCTAAGGCTATAAGTACTTA 120277
                                          -                                  
C scaffold75|si       1141 TATGCCCTAGAAGAT-TTTTTTTGTACTGCCCTAAGGCTATAAGTACTTA 1093

  scaffold237|s     120278 GTACTCCGTGGTGTCACTGCATCTGCATGTGATCACGGGTACGGACTAAT 120327
                                                                     i       
C scaffold75|si       1092 GTACTCCGTGGTGTCACTGCATCTGCATGTGATCACGGGTACAGACTAAT 1043

  scaffold237|s     120328 TTTAAGTCTAATCGTGTTTTTAGGTCTAAAAATAGACTACACACATATTG 120377
                                                                             
C scaffold75|si       1042 TTTAAGTCTAATCGTGTTTTTAGGTCTAAAAATAGACTACACACATATTG 993

  scaffold237|s     120378 CTCTTTCGGAAAAAAAATAAACCGAGGCATTTATGTTTATTGCCTCCTCA 120427
                                                                             
C scaffold75|si        992 CTCTTTCGGAAAAAAAATAAACCGAGGCATTTATGTTTATTGCCTCCTCA 943

  scaffold237|s     120428 TTTTTAATGAGGGGCTGCTACTACCTAATAGGCACGTAAGCATTCGTGCC 120477
                                                                             
C scaffold75|si        942 TTTTTAATGAGGGGCTGCTACTACCTAATAGGCACGTAAGCATTCGTGCC 893

  scaffold237|s     120478 ACAAGTGCGTATGATACGTCACAAGTGGTC-TTTTTATGGCAAATGCACT 120526
                                                         -      i     i      
C scaffold75|si        892 ACAAGTGCGTATGATACGTCACAAGTGGTCTTTTTTACGGCAAGTGCACT 843

  scaffold237|s     120527 ATGTGCTAAATGCGCACTCTGCTAACAAAAGCGGAGTATACCCGTGTCAA 120576
                           vv      v                 -                       
C scaffold75|si        842 TAGTGCTACATGCGCACTCTGCTAAC-AAAGCGGAGTATACCCGTGTCAA 794

  scaffold237|s     120577 GTGGGATCTAGTCCTCACTGACATACAGGGGAATTCTTTTTGGCTACGTG 120626
                                                   v     v    v  i           
C scaffold75|si        793 GTGGGATCTAGTCCTCACTGACATTCAGGGCAATTGTTCTTGGCTACGTG 744

  scaffold237|s     120627 TTTCAAAAAACACGTGCTGGCCTGTGAGTGAACTCACTTCAACTGGCTGA 120676
                              -             i           i                    
C scaffold75|si        743 TTT-AAAAAACACGTGCCGGCCTGTGAGTAAACTCACTTCAACTGGCTGA 695

  scaffold237|s     120677 GTACGTGACTCGGGGCTCAGCTGTGGCAATATTGCTACTCTTGGGGTCAG 120726
                                                                             
C scaffold75|si        694 GTACGTGACTCGGGGCTCAGCTGTGGCAATATTGCTACTCTTGGGGTCAG 645

  scaffold237|s     120727 GCAGCACAAGTTGCGCCACGTGTAACACACCAAGTGTATTGTACGGCTTC 120776
                                                                    v        
C scaffold75|si        644 GCAGCACAAGTTGCGCCACGTGTAACACACCAAGTGTATTGGACGGCTTC 595

  scaffold237|s     120777 GAGCAACAATGGACGACGGACAGACGAACCTACCATGGTCAACCACCGAC 120826
                                                                             
C scaffold75|si        594 GAGCAACAATGGACGACGGACAGACGAACCTACCATGGTCAACCACCGAC 545

  scaffold237|s     120827 AACAGCTGATGGATGATGGATGGTGGAACGACGGACAGACGATCCGATCT 120876
                                                      i                      
C scaffold75|si        544 AACAGCTGATGGATGATGGATGGTGGAGCGACGGACAGACGATCCGATCT 495

  scaffold237|s     120877 GGTTGCGCGAAGGCTATCAATTGATAGTGACCTAAGCCGTTTTGATGTAG 120926
                            v                                          v     
C scaffold75|si        494 GTTTGCGCGAAGGCTATCAATTGATAGTGACCTAAGCCGTTTTGCTGTAG 445

  scaffold237|s     120927 TTTGTACTATGTAGTAAACGGGTAGATACAAGTTGTTGGGAACTGATTTT 120976
                                                        i                    
C scaffold75|si        444 TTTGTACTATGTAGTAAACGGGTAGATACGAGTTGTTGGGAACTGATTTT 395

  scaffold237|s     120977 TATGAGTTAAGTTATTTGGTACTAACAAGTAGCAATGAAGCAAATATGCT 121026
                                        i i  v  v       i                    
C scaffold75|si        394 TATGAGTTAAGTTGTCTGCTAGTAACAAGCAGCAATGAAGCAAATATGCT 345

  scaffold237|s     121027 TCATTGCACAAAATGAAACTGTGTAGAATTCTACCTGACTTGGTATGAAT 121076
                                                                             
C scaffold75|si        344 TCATTGCACAAAATGAAACTGTGTAGAATTCTACCTGACTTGGTATGAAT 295

  scaffold237|s     121077 CCTCAGGTGATAATTTTATAGAGAAACTCTCACACTGCAAGCTTGTCAGT 121126
                                                                    v        
C scaffold75|si        294 CCTCAGGTGATAATTTTATAGAGAAACTCTCACACTGCAAGATTGTCAGT 245

  scaffold237|s     121127 TGAGAAGGTCTCACACTGCAGTCTTGTCAGTTGAGCAGTTGAACTCGCTC 121176
                                                                             
C scaffold75|si        244 TGAGAAGGTCTCACACTGCAGTCTTGTCAGTTGAGCAGTTGAACTCGCTC 195

  scaffold237|s     121177 AACTGCTTCACTTGAATTATTGTCTCTCAAAACATACCTGATCAGTATGT 121226
                                                                      i      
C scaffold75|si        194 AACTGCTTCACTTGAATTATTGTCTCTCAAAACATACCTGATCGGTATGT 145

  scaffold237|s     121227 ACCTGAAATATATTGTTTCTGAGAAACGAATATATTATGACTTTCACACT 121276
                             i                                               
C scaffold75|si        144 ACTTGAAATATATTGTTTCTGAGAAACGAATATATTATGACTTTCACACT 95

  scaffold237|s     121277 TCCTTTGTCAAATGCAAAGTGAAGAGGGCCTTTAGATGTTCCAGGTGGAA 121326
                                    v                 i  i                   
C scaffold75|si         94 TCCTTTGTCCAATGCAAAGTGAAGAGGACCCTTAGATGTTCCAGGTGGAA 45

  scaffold237|s     121327 CCTTGTTGGGTTTACTACTTAAGGTAGATAATTGGCCTATGTCA 121370
                                                                       
C scaffold75|si         44 CCTTGTTGGGTTTACTACTTAAGGTAGATAATTGGCCTATGTCA 1

Matrix = 20p43g.matrix
Kimura (with divCpGMod) = 2.33
Transitions / transversions = 0.96 (72/75)
Gap_init rate = 0.01 (38 / 6130), avg. gap size = 1.03 (39 / 38)


2389 9.46 0.28 0.86 scaffold237|size481080 121371 121722 (359707) rnd-1_family-678#Unknown 115 464 (0) m_b1652s001i21 77495

  scaffold237|s     121371 TCATGTGGGTGGGGTTTTTTCAGCACTATAGTACCTAGTGGTTAATGTAT 121420
                             v                           ?      ?  v        v
  rnd-1_family-        115 TCCTGTGGGTGGGGTTTTTTCAGCACTATANTACCTANTGTTTAATGTAA 164

  scaffold237|s     121421 TTGAAGTGGTTAGTTTCTGTTATTACAATGGATATCTGACGTATTATTAT 121470
                                           v                 ? v v i  v     v
  rnd-1_family-        165 TTGAAGTGGTTAGTTTATGTTATTACAATGGATANCAGTCATAGTATTAG 214

  scaffold237|s     121471 TATTTATATTACAATGGATATCAGACTTCTGTTTGTAAGATACAGGAACA 121520
                             i    --                                i      i 
  rnd-1_family-        215 TACTTAT--TACAATGGATATCAGACTTCTGTTTGTAAGATGCAGGAATA 262

  scaffold237|s     121521 TGACAGTAAAATTACAGTAAACGAGAGGAATATTACGGCGGAATATTACT 121570
                           i        v     v   iv         i     v             
  rnd-1_family-        263 CGACAGTAATATTACTGTAGCCGAGAGGAACATTACTGCGGAATATTACT 312

  scaffold237|s     121571 GCAAAGTCAGTAATTTGGACTTTGTGGATAAAAATGAGACAGTAATGACA 121620
                            i i                  v  i  ?                ii   
  rnd-1_family-        313 GTAGAGTCAGTAATTTGGACTTAGTAGANAAAAATGAGACAGTAACAACA 362

  scaffold237|s     121621 GTAACGTGATTTAGTAAGATTCCAACAGTAACATTACTGAAAATTGAAAT 121670
                                                          i       ?vi  i  i  
  rnd-1_family-        363 GTAACGTGATTTAGTAAGATTCCAACAGTAATATTACTGNCGATCGAGAT 412

  scaffold237|s     121671 GGTAGGAGTATATGTACTCCCTACCGTAACGGGACTCAAAAA-TTGCACT 121719
                                        i    -                i      -     i 
  rnd-1_family-        413 GGTAGGAGTATATATACT-CCTACCGTAACGGGACCCAAAAAGTTGCATT 461

  scaffold237|s     121720 GTG 121722
                              
  rnd-1_family-        462 GTG 464

Matrix = 20p43g.matrix
Kimura (with divCpGMod) = 9.40
Transitions / transversions = 1.36 (19/14)
Gap_init rate = 0.01 (4 / 351), avg. gap size = 1.00 (4 / 4)


726 10.58 0.00 0.00 scaffold237|size481080 121725 121828 (359601) genome_8_12029#DNA 189 292 (0) m_b1652s001i22 77496

  scaffold237|s     121725 ACAGTAATCTCACCGGAACCTACAGTAATTACTGCAGTAATTACGATTGG 121774
                             v     v i  v                       v    v  i  v 
  genome_8_1202        189 ACCGTAATATTACAGGAACCTACAGTAATTACTGCAGGAATTCCGGTTTG 238

  scaffold237|s     121775 TTACTGGTTACTGTGTTTTTGTGACAGTAACCAAAATCGGAATTTGCAAC 121824
                                v               v                       i    
  genome_8_1202        239 TTACTCGTTACTGTGTTTTTGAGACAGTAACCAAAATCGGAATTTACAAC 288

  scaffold237|s     121825 CTAG 121828
                               
  genome_8_1202        289 CTAG 292

Matrix = 20p43g.matrix
Kimura (with divCpGMod) = 11.41
Transitions / transversions = 0.38 (3/8)
Gap_init rate = 0.00 (0 / 103), avg. gap size = 0.0 (0 / 0)


1394 20.66 1.98 0.98 scaffold237|size481080 121828 122130 (359299) rnd-1_family-411#Unknown 606 911 (0) m_b1652s001i23 77497

  scaffold237|s     121828 GTGAATGTGTCAAATGGGGATATCTCGGTGTACCCCCA--TGATACAAAA 121875
                              i      i vi   i          i         --    i-    
  rnd-1_family-        606 GTGGATGTGTTATGTGGAGATATCTCGGCGTACCCCCACGTGATG-AAAA 654

  scaffold237|s     121876 AACGGCCAATGTCATGCCATATCTTAATGTTGCCCCTGTGGTATAACATT 121925
                            v   v      i i     v ii   v v      i    ii       
  rnd-1_family-        655 ATCGGACAATGTTACGCCATTTTCTAAGGATGCCCCCGTGGCGTAACATT 704

  scaffold237|s     121926 GCTAGAATTTGCATTGCAGAGACACTGGAGTCAAAGATTGGAATTCAAAG 121975
                            viv        i    vvi      v   vviv v   v    v     
  rnd-1_family-        705 GGCCGAATTTGCGTTGCTTGGACACTTGAGGAGCACATTTGAATACAAAG 754

  scaffold237|s     121976 TGAGGGGGGTCCATCAATTGTGAACATCTTTTTTCCAAT---CCGGCACA 122022
                             -                 i- v i ii     iiiiv---ii      
  rnd-1_family-        755 TG-GGGGGGTCCATCAATTGC-ATCGTTCTTTTTTTGGGGGGTTGGCACA 802

  scaffold237|s     122023 TTGTTGGAGATGGCCAATTGGCAATGCATGCAGATTCACAGAAAGTAGGA 122072
                                v      v  i      i   v  viviv   i v          
  rnd-1_family-        803 TTGTTCGAGATGCCCGATTGGCGATGAATCTCACTTCGCTGAAAGTAGGA 852

  scaffold237|s     122073 GTACATCTGATATTGTACTTTGAAGTAGATAGCATGT-AAAAATATCTCA 122121
                                 ?       ?      v?            ii-            
  rnd-1_family-        853 GTACATNTGATATTNTACTTTTNAGTAGATAGCATACAAAAAATATCTCA 902

  scaffold237|s     122122 GTTCCCCCC 122130
                           i        
  rnd-1_family-        903 ATTCCCCCC 911

Matrix = 20p43g.matrix
Kimura (with divCpGMod) = 20.85
Transitions / transversions = 1.30 (35/27)
Gap_init rate = 0.02 (6 / 302), avg. gap size = 1.50 (9 / 6)


590 22.01 4.25 5.74 scaffold237|size481080 122134 122345 (359084) rnd-5_family-126#Unknown 624 832 (797) m_b1652s001i24 77498

  scaffold237|s     122134 CTATAATATATCATTGTTCTACTGCTTGGTTGTCATCAATCATT-TACCT 122182
                             v?  v        i  iv   ivi iv          v?   -ii v 
  rnd-5_family-        624 CTTNAAAATATCATTATTTGACTAACTACTTGTCATCAAANATTACGCAT 673

  scaffold237|s     122183 A-CATGTATTTCAAG---ATTTCAAGTTGTGGTTAAAGTAAAAATAATCT 122228
                            -    iv ---   ---            vi ii   viii  -- ?  
  rnd-5_family-        674 ANCATGCCT---AAGTCTATTTCAAGTTGTCATCGAAGGGGGAA--ANCT 718

  scaffold237|s     122229 CCACTTGTGGTCTTAC-ATACACAATACCACTCTTGTCATCACCACTTGT 122277
                             ivv i         -                  - ?    v i     
  rnd-5_family-        719 CCGAGTATGGTCTTACTATACACAATACCACTCTT-TNATCAACGCTTGT 767

  scaffold237|s     122278 TCTCTTGCTAA---TAAGTGTAAGTCTTCAATGGGGGGGGGTCGGTCTCT 122324
                            v    ivv  ---  i         v    v     ------i  v   
  rnd-5_family-        768 TATCTTAGAAATTTTAGGTGTAAGTCATCAAAGGGGG------AGTATCT 811

  scaffold237|s     122325 CTGTCAGATCAAGATAAACCA 122345
                                 v  v   iii     
  rnd-5_family-        812 CTGTCACATGAAGGCGAACCA 832

Matrix = 20p43g.matrix
Kimura (with divCpGMod) = 23.36
Transitions / transversions = 1.10 (23/21)
Gap_init rate = 0.08 (17 / 211), avg. gap size = 1.24 (21 / 17)


20 28.43 1.39 2.82 scaffold237|size481080 122829 122900 (358529) (AC)n#Simple_repeat 1 71 (0) m_b1652s252i0 77499

  scaffold237|s     122829 ACAGACAAACACACATCA-ACACACAGAGACAAATAGAGGCAGACAGAGA 122877
                              v   v       -  -       v v   v i v vi  v   v v 
  (AC)n#Simple_          1 ACACACACACACACA-CACACACACACACACACACACACACACACACACA 49

  scaffold237|s     122878 CACACAGAGGACACAGAGACACA 122900
                                 v -v     v v     
  (AC)n#Simple_         50 CACACACA-CACACACACACACA 71

Matrix = Unknown
Transitions / transversions = 0.14 (2/14)
Gap_init rate = 0.04 (3 / 71), avg. gap size = 1.00 (3 / 3)


13 11.70 3.57 0.00 scaffold237|size481080 123476 123503 (357926) (ACTG)n#Simple_repeat 1 29 (0) m_b1652s252i1 77500

  scaffold237|s     123476 ACTGA-TGAATTACTGACTGACTGACAGA 123503
                                -   v v              v  
  (ACTG)n#Simpl          1 ACTGACTGACTGACTGACTGACTGACTGA 29

Matrix = Unknown
Transitions / transversions = 0.00 (0/3)
Gap_init rate = 0.04 (1 / 27), avg. gap size = 1.00 (1 / 1)


255 20.53 9.46 1.25 scaffold237|size481080 124268 124341 (357088) C scaffold4|size935939_(dbseq-nr_390)_[911251,917351]#LTR (4834) 1267 1188 m_b1652s001i25 77501

  scaffold237|s     124268 TATCCA-----TACATACTTTGTAAGAATTGAAGTGT-GTCTCATAC-CT 124310
                                 -----    i  v i  i v    i i   i-  i   -  -  
C scaffold4|siz       1267 TATCCACATTGTACACACATCGTGACAATTAAGGTGCAGTTTCA-ACACT 1219

  scaffold237|s     124311 CCACTGCAGGACCATATGCGAGTCATTTGGC 124341
                                viv           ivv         
C scaffold4|siz       1218 CCACTTTCGGACCATATGCATTTCATTTGGC 1188

Matrix = 20p43g.matrix
Kimura (with divCpGMod) = 22.62
Transitions / transversions = 1.50 (9/6)
Gap_init rate = 0.05 (4 / 73), avg. gap size = 2.00 (8 / 4)


338 21.67 0.00 0.00 scaffold237|size481080 124898 124957 (356472) scaffold122|size482992_(dbseq-nr_654)_[248621,254518]#LTR/Gypsy 5499 5558 (340) m_b1652s001i26 77502

  scaffold237|s     124898 TTAGCTTTATGTAGGCCATGCTGATTTTCCAATCTTGGGGCAAGTGACAT 124947
                              vi   vi iii    i       i       v      i        
  scaffold122|s       5499 TTACTTTTCCGCGAGCCACGCTGATTCTCCAATCGTGGGGCGAGTGACAT 5548

  scaffold237|s     124948 AGACCAAGTA 124957
                             i    v  
  scaffold122|s       5549 AGGCCAATTA 5558

Matrix = 20p43g.matrix
Kimura (with divCpGMod) = 17.52
Transitions / transversions = 2.25 (9/4)
Gap_init rate = 0.00 (0 / 59), avg. gap size = 0.0 (0 / 0)


852 20.78 4.62 5.26 scaffold237|size481080 127216 127540 (353889) C rnd-5_family-1970#Unknown (476) 1325 1003 m_b1652s001i27 77503

  scaffold237|s     127216 AAATTGTGATCTTAGTTTGATGACTCTGA-TCTGACATGGCATGGAGTCA 127264
                               vv    v i  i     i i v v - v       i  i   i   
C rnd-5_family-       1325 AAATGTTGATGTCAGCTTGATAATTGTCAGTGTGACATGACACGGAATCA 1276

  scaffold237|s     127265 AGATTGATTAGGTCCAGGAATTTCAGCAACAGCCCAGGAAAGTTGTTGCA 127314
                                    -  i         v v iv? v i - i  ?  ------- 
C rnd-5_family-       1275 AGATTGATT-GGCCCAGGAATTGCTGTTNCCGTC-AAGANAG-------A 1235

  scaffold237|s     127315 TTCAAAATTGAATAT-CAACAAACAGGGGCAAGGTGTA-GTATTTTGAGA 127362
                           v  vi   --   v -       -   i   v  v v -   vv      
C rnd-5_family-       1234 ATCCGAAT--AATCTGCAACAAA-AGGAGCATGGAGAACGTAGATTGAGA 1188

  scaffold237|s     127363 CAGATATCTATTCCTTGTTGTATTATGTTAAGACATACAATTATGAACTG 127412
                             v?        vv? v    i    i   vi?    i v  -       
C rnd-5_family-       1187 CATNTATCTATTGANTTTTGTGTTATATTATANCATATATTT-TGAACTG 1139

  scaffold237|s     127413 AAGTAGTATCAATTGTGCAGACTGATAATGACTCTAGAAAACACGTATGT 127462
                             v   ?     v         v   v        --        ?v i-
C rnd-5_family-       1138 AACTAGNATCAAGTGTGCAGACAGATTATGACTCT--AAAACACGNTTA- 1092

  scaffold237|s     127463 GTTGTACTCAGAGT---------GACAAAT-ACCAA-CAAATTACTAGTC 127501
                           ?      i  vv  ---------   v i -  i i- vi  ii      
C rnd-5_family-       1091 NTTGTACCCACTGTCCAAAACTGGACCAGTCACTAGTCCGATCGCTAGTC 1042

  scaffold237|s     127502 CAGACCTCTAACT-TTGAGAAAATTCTGAACAAGGTAGGT 127540
                             vi-   i    - ?          i        i i  
C rnd-5_family-       1041 CACG-CTCCAACTCTNGAGAAAATTCCGAACAAGGCAAGT 1003

Matrix = 20p43g.matrix
Kimura (with divCpGMod) = 22.71
Transitions / transversions = 0.88 (30/34)
Gap_init rate = 0.07 (24 / 324), avg. gap size = 1.33 (32 / 24)


312 13.21 0.00 0.00 scaffold237|size481080 127547 127599 (353830) C rnd-1_family-164#Unknown (382) 1202 1150 m_b1652s001i28 77504

  scaffold237|s     127547 CTAAGGCTGATCCTTATTTACAATGAATTTTCAAATAAATTTATGTTTTC 127596
                             v                     i      v    i     i v   v 
C rnd-1_family-       1202 CTTAGGCTGATCCTTATTTACAATAAATTTTAAAATGAATTTGTTTTTGC 1153

  scaffold237|s     127597 TCC 127599
                              
C rnd-1_family-       1152 TCC 1150

Matrix = 20p43g.matrix
Kimura (with divCpGMod) = 14.55
Transitions / transversions = 0.75 (3/4)
Gap_init rate = 0.00 (0 / 52), avg. gap size = 0.0 (0 / 0)


1990 4.23 1.50 2.65 scaffold237|size481080 127561 127827 (353602) rnd-1_family-1072#Unknown 1 264 (0) m_b1652s001i29 77505

  scaffold237|s     127561 TATTTACAATGAATTTTCAAATAAATTTATGTTTTCTCCGACATTTCATT 127610
                                     i      ?            v       v        i  
  rnd-1_family-          1 TATTTACAATAAATTTTNAAATAAATTTATTTTTTCTCGGACATTTCGTT 50

  scaffold237|s     127611 A----ATCTACCATCCTTACTTAAACTAAATCCACTCTCAACAAAATTTC 127656
                            ----       i      i                              
  rnd-1_family-         51 ACTCTATCTACCGTCCTTATTTAAACTAAATCCACTCTCAACAAAATTTC 100

  scaffold237|s     127657 ATCAGTCTGAAAATTTTGTTGAAATGGTTCCCGCCACTATTTTCAACGAA 127706
                              i?                    v            ?           
  rnd-1_family-        101 ATCGNTCTGAAAATTTTGTTGAAATCGTTCCCGCCACTNTTTTCAACGAA 150

  scaffold237|s     127707 ATTTCTCTTAAATTTAGTTGAAAATAAATTCTCAACTAAATCTGGCGAAG 127756
                                          ?                    ?           v 
  rnd-1_family-        151 ATTTCTCTTAAATTTNGTTGAAAATAAATTCTCAACNAAATCTGGCGACG 200

  scaffold237|s     127757 CCAGACCTCCAGATCAGCCGCAGCACAAACTACGTGATACGCTGTGGACT 127806
                                        i                                ----
  rnd-1_family-        201 CCAGACCTCCAGACCAGCCGCAGCACAAACTACGTGATACGCTGTG---- 246

  scaffold237|s     127807 GCTGTGGTGCCAGTTTCTACT 127827
                           ---             v    
  rnd-1_family-        247 ---GTGGTGCCAGTTTGTACT 264

Matrix = 20p43g.matrix
Kimura (with divCpGMod) = 3.33
Transitions / transversions = 1.20 (6/5)
Gap_init rate = 0.03 (8 / 266), avg. gap size = 1.38 (11 / 8)


1203 12.77 0.00 0.00 scaffold237|size481080 127846 128033 (353396) genome_7_97590-9]4#Unspecified 84 271 (952) m_b1652s001i30 77506

  scaffold237|s     127846 CTTCGTCGCGATGACAATTTCCGCCGCCGCCGCAACATCACCTCGATCAG 127895
                               vv i v    v                i vi             vv
  genome_7_9759         84 CTTCTACACCATGAGAATTTCCGCCGCCGCCACCGCATCACCTCGATCTC 133

  scaffold237|s     127896 GGCAAATACCGTCACACCACCATGTCCGCCACGATCGCGCTCATCGCAAC 127945
                                           v     v               v    i      
  genome_7_9759        134 GGCAAATACCGTCACAACACCAGGTCCGCCACGATCGCCCTCACCGCAAC 183

  scaffold237|s     127946 ATCACCCTAGACCATCCTGCCACTTGGTTCGGTCAGATTCCCCATATTTT 127995
                                  vv            i       i             i      
  genome_7_9759        184 ATCACCCACGACCATCCTGCCGCTTGGTTTGGTCAGATTCCCCGTATTTT 233

  scaffold237|s     127996 ACGAGGAATCCCACCATTTCTGCGGCCTGAATTTTGTT 128033
                                     v          i i v i          
  genome_7_9759        234 ACGAGGAATCACACCATTTCTACAGGCCGAATTTTGTT 271

Matrix = 20p43g.matrix
Kimura (with divCpGMod) = 11.72
Transitions / transversions = 0.71 (10/14)
Gap_init rate = 0.00 (0 / 187), avg. gap size = 0.0 (0 / 0)


380 19.21 0.00 4.11 scaffold237|size481080 128031 128106 (353323) rnd-1_family-473#Unknown 23 95 (0) m_b1652s001i31 77507

  scaffold237|s     128031 GTTCCGCTACAGAGGGTGTGAGTTGTTGGCAGCTTTGGCCGGTGAGGCCA 128080
                                 ii---  v        i   v   i    i         v    
  rnd-1_family-         23 GTTCCGTC---GATGGTGTGAGCTGTGGGCGGCTTCGGCCGGTGACGCCA 69

  scaffold237|s     128081 TGCCATGCATGGAATCATCACTCATC 128106
                             i ivi         i      i  
  rnd-1_family-         70 TGTCGGACATGGAATCGTCACTCGTC 95

Matrix = 20p43g.matrix
Kimura (with divCpGMod) = 12.87
Transitions / transversions = 2.50 (10/4)
Gap_init rate = 0.04 (3 / 75), avg. gap size = 1.00 (3 / 3)

3748 15.48 6.16 2.29 scaffold237|size481080 128042 128755 (352674) rnd-1_family-164#Unknown 84 824 (760) m_b1652s001i32 77507

  scaffold237|s     128042 GAGGGTGTGAGTTGTTGGCAGCTTTGGCCGGTGAGGCCATGCCATGCATG 128091
                             v        i       i    i iv      v v    i ivi    
  rnd-1_family-         84 GATGGTGTGAGCTGTTGGCGGCTTCGAACGGTGATGACATGTCGGACATG 133

  scaffold237|s     128092 GAATCATCACTCATCATCGCCGTAAGAAAGCAGTATACAACAATCAACCA 128141
                            v   i      i  ---     v iv  -  v          i      
  rnd-1_family-        134 GCATCGTCACTCGTC---GCCGTCAACAA-CATTATACAACAACCAACCA 179

  scaffold237|s     128142 TTTGGAAAATGCCTTGTTGAGAGGAAGATGACCCGCTTGGTT----CCA- 128186
                           ---- -----   vi             i        i    ---- i -
  rnd-1_family-        180 ----G-----GCCACGTTGAGAGGAAGACGACCCGCTCGGTTGTTTCTAA 220

  scaffold237|s     128187 ---CA---------GTCGGTTGGCCCCCTGTAGAGGAGGGGGTAACATCG 128224
                           ---  ---------    v    v  v                vv i   
  rnd-1_family-        221 GGGCATGCGTCTGCGTCGTTTGGGCCGCTGTAGAGGAGGGGGTTCCGTCG 270

  scaffold237|s     128225 ATGATGTGAGCTTTGGGCGGCTTCCGCCGGTGATGCCATGGCGGACATGG 128274
                              i        v           v        i      v         
  rnd-1_family-        271 ATGGTGTGAGCTGTGGGCGGCTTCGGCCGGTGACGCCATGTCGGACATGG 320

  scaffold237|s     128275 AATCATCACTCATAGTCGCCGTCAGAAAGCATTATACAACAACCAACCAC 128324
                               i      ---      i   iv  -                     
  rnd-1_family-        321 AATCGTCACTC---GTCGCCATCAACAA-CATTATACAACAACCAACCAC 366

  scaffold237|s     128325 TTGCAAAAGGCTACAACTGGGAACGGAAAGACGAAAGAACAAAGAGA--A 128372
                              v       i     i    v v i      i     v i     -- 
  rnd-1_family-        367 TTGGAAAAGGCCACAACCGGGACCCGGAAGACGGAAGAAGAGAGAGAGAA 416

  scaffold237|s     128373 ATGGCAGAGCGAATGAGAGACCCTCCACTCATTCTGCTCTATCAGAGGGT 128422
                            v  ii       i            i   iv  v               
  rnd-1_family-        417 AAGGTGGAGCGAACGAGAGACCCTCCGCTCGGTCGGCTCTATCAGAGGGT 466

  scaffold237|s     128423 TCTGGCAAGTGGCGAGGATTATGTGAACCTTTTGGGGCTTTAGACG-TAG 128471
                             ?   i     i      v i          v             -   
  rnd-1_family-        467 TCNGGCGAGTGGTGAGGATGACGTGAACCTTTGGGGGCTTTAGACGGTAG 516

  scaffold237|s     128472 ACGGTGATGCTGCCGTGTCAGA----------------GCATCGTCACCG 128505
                                  i           i  ----------------          i 
  rnd-1_family-        517 ACGGTGACGCTGCCGTGTCGGATATGGCAACAGACATGGCATCGTCACTG 566

  scaffold237|s     128506 TCAACAAAAACACACAACTACCAACCAATATTGCCACGGCACAAAAGAAC 128555
                             i      iv       v             i  iv     i       
  rnd-1_family-        567 TCGACAAAAGAACACAACAACCAACCAATATTACCGGGGCACGAAAGAAC 616

  scaffold237|s     128556 AAGTAGGAGAGGTTCAGGGAGCATGATCCTCCACTCGGGCGGATGTATCA 128605
                             iv  i      vv       iv              ?   v v     
  rnd-1_family-        617 AAAGAGAAGAGGTGGAGGGAGCGAGATCCTCCACTCGGNCGGCTCTATCA 666

  scaffold237|s     128606 CTGGTTTGTGTTGATGGTGTGAGCAGTGTGTGACTTCGGCCAGCGACGCC 128655
                           vv  v  vi  i            v   v i i          i      
  rnd-1_family-        667 GAGGGTTCCGTCGATGGTGTGAGCTGTGGGCGGCTTCGGCCAGTGACGCC 716

  scaffold237|s     128656 ATGTCAGATATAGCACCGACAACCTTACACAACAATAAACCAATTTTTGC 128705
                                i  i  i     i     i                       v  
  rnd-1_family-        717 ATGTCGGACATGGCACCAACAACTTTACACAACAATAAACCAATTTTAGC 766

  scaffold237|s     128706 TGG--------GCAAAACCAGGGTACAAATCAACAAAGAGCAGAAATGGA 128747
                              --------            i  i  vv   i     ?   ii    
  rnd-1_family-        767 TGGGCAAAACNGCAAAACCAGGGCACGAAAGAACGAAGAGNAGAGGTGGA 816

  scaffold237|s     128748 GAGAGGGA 128755
                            i   v  
  rnd-1_family-        817 GGGAGCGA 824

Matrix = 20p43g.matrix
Kimura (with divCpGMod) = 12.85
Transitions / transversions = 1.30 (61/47)
Gap_init rate = 0.03 (24 / 713), avg. gap size = 2.54 (61 / 24)

2451 17.30 4.04 14.60 scaffold237|size481080 128224 129015 (352414) rnd-1_family-164#Unknown 483 1201 (383) m_b1652s001i33 77507

  scaffold237|s     128224 GATGATGTGAGCTTTGGGCGGCTTCCG-C------CGGTGA---TGCCAT 128263
                                i    i i  v  v     iv - ------      ---    i 
  rnd-1_family-        483 GATGACGTGAACCTTTGGGGGCTTTAGACGGTAGACGGTGACGCTGCCGT 532

  scaffold237|s     128264 GGCGGACATGGAATCAT-CACT-CATAGTCGCCGTC-AGAAAGCATTATA 128310
                            v    i    v v  v-  iv-   v   i i   - v   iv -- i 
  rnd-1_family-        533 GTCGGATATGGCAACAGACATGGCATCGTCACTGTCGACAAAAGA--ACA 580

  scaffold237|s     128311 CAACAACCAACCACTTGCAAAAGGCTACAACTGGGAACGGAAAGACGAAA 128360
                                        -----------v  iv  i   -i ------      
  rnd-1_family-        581 CAACAACCAACCA-----------ATATTACCGGG-GC------ACGAAA 612

  scaffold237|s     128361 GAACAAAGAGAAATGGCAGAGCGAATGAGAGACCCTCCACTCATTCTGCT 128410
                                       iv  ii   v  -- v    i         iv? v   
  rnd-1_family-        613 GAACAAAGAGAAGAGGTGGAGGGA--GCGAGATCCTCCACTCGGNCGGCT 660

  scaffold237|s     128411 CTATCAGAGGGTTCTGGCAAGTGGCGAGGATTATGTGAACCTTTTGGGGC 128460
                                         i v i -   ---------     i iv vv v   
  rnd-1_family-        661 CTATCAGAGGGTTCCGTCGA-TGG---------TGTGAGCTGTGGGCGGC 700

  scaffold237|s     128461 TTTAGACGTAGACGGTGATGCTGCCGTGTCAGAGCATCGTCACCGTCAAC 128510
                             ----  -- v i    ---i   i    i  -   - v   ---    
  rnd-1_family-        701 TT----CG--GCCAGTGA---CGCCATGTCGGA-CAT-GGCAC---CAAC 736

  scaffold237|s     128511 AAAAACACACAACTACCAACCAATATT-------------------GCCA 128541
                             vvvi       v iv       v  -------------------i   
  rnd-1_family-        737 AACTTTACACAACAATAAACCAATTTTAGCTGGGCAAAACNGCAAAACCA 786

  scaffold237|s     128542 CGGCACAAAAGAACAAGTAGGAGAGGTTCAGGGAGCATGATCCTCCACTC 128591
                           v     i       i iv  ?      vv       iv            
  rnd-1_family-        787 GGGCACGAAAGAACGAAGAGNAGAGGTGGAGGGAGCGAGATCCTCCACTC 836

  scaffold237|s     128592 GGGCGGATGTATCACTGGTTTGTGTTGATGGTGTGAGCAGTGTGTGACTT 128641
                             i   v v     v   v  vi            i  v   v i i   
  rnd-1_family-        837 GGACGGCTCTATCAGTGGGTTCCGTTGATGGTGTGGGCTGTGGGCGGCTT 886

  scaffold237|s     128642 CGGCCAGCGACGCCATGTCAGATATAGCACCGACAACCTTACACAACAAT 128691
                              ??i i     v     -  vv i --v   -    --i  -------
  rnd-1_family-        887 CGGNNGGTGACGCGATGTC-GAGCTGG--GCGA-AACC--GCA------- 923

  scaffold237|s     128692 AAACCAATTTTTGCTGGGCAAAACCAGGGTACAAATCAACAAAGAGCAGA 128741
                                --------------------       i  vv             
  rnd-1_family-        924 AAACC--------------------AGGGTACGAAAGAACAAAGAGCAGA 953

  scaffold237|s     128742 AATGGAGAGAGGGACGTTTTTTCTAGTTGATCGCAGTCGTTACTGGAGTT 128791
                           ii         v  -            i   i       i --  -----
  rnd-1_family-        954 GGTGGAGAGAGCGA-GTTTTTTCTAGTCGATTGCAGTCGCT--TG----- 995

  scaffold237|s     128792 CTCTACTAGAGAGAAGTTTGCATAGTAATATTAGGTGATAACATGAAATA 128841
                           --    -----------  v          v     ----  -  i    
  rnd-1_family-        996 --CTAC-----------TTTCATAGTAATAATAGGT----AC-TGGAATA 1027

  scaffold237|s     128842 CATTGAAAAACACATTTTGTTCATAGCAGAGTAGTATCATTTTTTGGCTA 128891
                           ?   ii   ?vi i                                 v  
  rnd-1_family-       1028 NATTAGAAANAGCGTTTTGTTCATAGCAGAGTAGTATCATTTTTTGGATA 1077

  scaffold237|s     128892 AAAAATAATGTTTTGTTACTGGTATAAATAAGGACGGAGGGGTCCACAGC 128941
                             v         v       v                    i      v 
  rnd-1_family-       1078 AATAATAATGTTGTGTTACTCGTATAAATAAGGACGGAGGGATCCACATC 1127

  scaffold237|s     128942 TTAAAATAAATTTATTCCTTCAGGAGCAAAAATAGATTTATTTTAAAATT 128991
                           v                               i i   i           
  rnd-1_family-       1128 GTAAAATAAATTTATTCCTTCAGGAGCAAAAACAAATTCATTTTAAAATT 1177

  scaffold237|s     128992 TATTGTAAATAAGGATCAGCCTAA 129015
                                                   
  rnd-1_family-       1178 TATTGTAAATAAGGATCAGCCTAA 1201

Matrix = 20p43g.matrix
Kimura (with divCpGMod) = 16.67
Transitions / transversions = 0.98 (58/59)
Gap_init rate = 0.14 (112 / 791), avg. gap size = 1.22 (137 / 112)

2480 15.38 2.29 1.59 scaffold237|size481080 128535 128970 (352459) rnd-1_family-295#Unknown 1 439 (0) m_b1652s001i34 77507

  scaffold237|s     128535 ATTGCCACGGCACAAAAGAACAAGTAGGAGAGGTTCAGGGAGCATGATCC 128584
                              i  iv     i         iv  i      vv       iv     
  rnd-1_family-          1 ATTACCGGGGCACGAAAGAACAAAGAGAAGAGGTGGAGGGAGCGAGATCC 50

  scaffold237|s     128585 TCCACTCGGGCGGATGTATCACTGGTTTGTGTTGATGGTGTGAGCAGTGT 128634
                                    ?   v v     vv  v  vi  i            v   v
  rnd-1_family-         51 TCCACTCGGNCGGCTCTATCAGAGGGTTCCGTCGATGGTGTGAGCTGTGG 100

  scaffold237|s     128635 GTGACTTCGGCCAGCGACGCCATGTCAGATATAGCACCGACAACCTTACA 128684
                            i i        i i           i  i  i   i i     ?     
  rnd-1_family-        101 GCGGCTTCGGCCGGTGACGCCATGTCGGACATGGCATCAACAACNTTACA 150

  scaffold237|s     128685 CAACAATAAACCAATTTTTGCTGG--------GCAAAACCAGGGTACAAA 128726
                                 iv          v     --------        i   i  ii 
  rnd-1_family-        151 CAACAACCAACCAATTTTAGCTGGGNAAAACCGCAAAACCGGGGCACGGA 200

  scaffold237|s     128727 TCAACAAAGAGCAGAAATGGAGAGAGGGACGTTTTTTCTAGTTGATCGCA 128776
                           vv         v   ii     ?   v  v            i   i   
  rnd-1_family-        201 AGAACAAAGAGAAGAGGTGGAGNGAGCGAGGTTTTTTCTAGTCGATTGCA 250

  scaffold237|s     128777 GTCGTTACTGGAGTTCTCTACTAGAGAGAAGT--TTGCATAGTAATATTA 128824
                                 i   ------   i    vv v    --  v          v  
  rnd-1_family-        251 GTCGTTGCTG------TCTGCTAGCTATAAGTAGTTTCATAGTAATAATA 294

  scaffold237|s     128825 GGTGATAACATGAAATACATTGAAAAACACATTTTGTTCATAGCAGAGTA 128874
                              i        i        ii   ?vi i                   
  rnd-1_family-        295 GGTAATAACATGGAATACATTAGAAANAGCGTTTTGTTCATAGCAGAGTA 344

  scaffold237|s     128875 GTATCATTTTTTGGCTAAAAAATAATGTTTTGTTACTGGTATAAATAAGG 128924
                                         -    v         v       v            
  rnd-1_family-        345 GTATCATTTTTTGG-TAAATAATAATGTTGTGTTACTCGTATAAATAAGG 393

  scaffold237|s     128925 ACGGAGGGGTCCACAGCTTAAAATAAATTTATTCCTTCAGGAGCAA 128970
                                   i      v v                            
  rnd-1_family-        394 ACGGAGGGATCCACATCGTAAAATAAATTTATTCCTTCAGGAGCAA 439

Matrix = 20p43g.matrix
Kimura (with divCpGMod) = 14.28
Transitions / transversions = 1.13 (35/31)
Gap_init rate = 0.02 (9 / 435), avg. gap size = 1.89 (17 / 9)


2779 12.18 1.07 3.50 scaffold237|size481080 129018 129485 (351944) genome_11_21359#DNA 1 457 (0) m_b1652s001i35 77508

  scaffold237|s     129018 CCGTATAACCCTCATTATAAGAACGGGCAAATGTACAAATGATACCTTTG 129067
                                                             v             vi
  genome_11_213          1 CCGTATAACCCTCATTATAAGAACGGGCAAATGTCCAAATGATACCTTAA 50

  scaffold237|s     129068 TATGTTCTTATACTACGATCGTTGTAT--GTGTTTTTAACACGGGAGCTA 129115
                           -      i    v i   -- vi  i --                  v i
  genome_11_213         51 -ATGTTCCTATAATGCGA--GGCGTGTTAGTGTTTTTAACACGGGAGGTG 97

  scaffold237|s     129116 TGAAAAGTATCTGTTATTTTATTATTTTTTGTACCTCCTACTACGATACA 129165
                                                  v v    v                   
  genome_11_213         98 TGAAAAGTATCTGTTATTTTATTTTATTTTTTACCTCCTACTACGATACA 147

  scaffold237|s     129166 ATAGCCATTGGGA--TGATATGCTTACCCACCATTTGTACTGCGGTGCAA 129213
                               v   i   v--i   i   ii   v      iv ivvi i  v   
  genome_11_213        148 ATAGACATCGGGCGCCGATGTGCCCACCGACCATTCTTGGAACAGTCCAA 197

  scaffold237|s     129214 ATCGCCCACCCACCGCCCACCTTTGAAACGAGTAAGCCCACCAGTGATGT 129263
                            - v    ---    -------- ii  iv                    
  genome_11_213        198 A-CTCCCA---ACCG--------TAGAATCAGTAAGCCCACCAGTGATGT 235

  scaffold237|s     129264 GAT-GATGTGTCTTGTGTGTTTTCACATGATTCGCCGTAACTTTGCTTCC 129312
                              -      i v                    v            v   
  genome_11_213        236 GATTGATGTGCCATGTGTGTTTTCACATGATTCCCCGTAACTTTGCGTCC 285

  scaffold237|s     129313 CGACGGAGTTACTGGGAGCAACACATATGGGTGTATTGCTGTTGACTAGG 129362
                           v           v                v            v    v  
  genome_11_213        286 AGACGGAGTTACGGGGAGCAACACATATGTGTGTATTGCTGTGGACTTGG 335

  scaffold237|s     129363 GGAATCTAACGGAGAAACAATTACAGCTATAGTTTGTGTTTTAATAGGTT 129412
                                            i     v   v                i     
  genome_11_213        336 GGAATCTAACGGAGAAATAATTAGAGCAATAGTTTGTGTTTTAACAGGTT 385

  scaffold237|s     129413 AAAAACACAAATGTCAGGAAAATCGGCGCGATGTTCTTATAATACGTTAG 129462
                           -     i        vv  i        vi             i      
  genome_11_213        386 -AAAACGCAAATGTCCTGAGAATCGGCGAAATGTTCTTATAATGCGTTAG 434

  scaffold237|s     129463 CTCTTATAATGAGGGTTATACGG 129485
                                                  
  genome_11_213        435 CTCTTATAATGAGGGTTATACGG 457

Matrix = 20p43g.matrix
Kimura (with divCpGMod) = 12.34
Transitions / transversions = 0.83 (25/30)
Gap_init rate = 0.04 (19 / 467), avg. gap size = 1.11 (21 / 19)


12 19.72 0.00 5.41 scaffold237|size481080 130564 130602 (350827) (ATTGC)n#Simple_repeat 1 37 (0) m_b1652s252i2 77509

  scaffold237|s     130564 ATTGTCTTTGCAGTGGATGGCACTTGCATTGAATTGAAT 130602
                               - v     v  v  v   -        v    v  
  (ATTGC)n#Simp          1 ATTG-CATTGCATTGCATTGCA-TTGCATTGCATTGCAT 37

Matrix = Unknown
Transitions / transversions = 0.00 (0/6)
Gap_init rate = 0.05 (2 / 38), avg. gap size = 1.00 (2 / 2)


236 10.64 14.89 0.00 scaffold237|size481080 134146 134192 (347237) genome_3_21380#DNA 444 497 (184) m_b1652s001i36 77510

  scaffold237|s     134146 TTCAGTCGCCGGGAAAACAGAT---ACAAAGACTTTCATTG----GAATC 134188
                              v            i   v ---       v   v    ----     
  genome_3_2138        444 TTCCGTCGCCGGGAAAGCAGTTTCCACAAAGAGTTTGATTGCGACGAATC 493

  scaffold237|s     134189 TCAT 134192
                               
  genome_3_2138        494 TCAT 497

Matrix = 20p43g.matrix
Kimura (with divCpGMod) = 11.49
Transitions / transversions = 0.25 (1/4)
Gap_init rate = 0.04 (2 / 46), avg. gap size = 3.50 (7 / 2)


370 15.76 1.55 21.30 scaffold237|size481080 139018 139146 (342283) genome_6_12161#DNA 92 199 (368) m_b1652s001i37 77511

  scaffold237|s     139018 CTCACA-AAACTCTACTCCTGAAGG-CAATTTTTTGGTATCAGGTTATGA 139065
                                 -     -------      -   i   v  i             
  genome_6_1216         92 CTCACACAAACT-------TGAAGGTCAACTTTGTGATATCAGGTTATGA 134

  scaffold237|s     139066 GCGCTCATTTTGCCCCAAAACAAACTTTACATATTCCCCTGTGAAAGTGA 139115
                            i  vv    ii v v           ----i   -- i  ----i    
  genome_6_1216        135 GTGCAAATTTCACACGAAAACAAACTT----CATT--CTTG----GGTGA 174

  scaffold237|s     139116 ATGCTTCATTGGATCTCACCCAAAAATGAAG 139146
                            ------  i   v         i       
  genome_6_1216        175 A------ATCGGAGCTCACCCAAGAATGAAG 199

Matrix = 20p43g.matrix
Kimura (with divCpGMod) = 15.96
Transitions / transversions = 1.67 (10/6)
Gap_init rate = 0.20 (25 / 128), avg. gap size = 1.00 (25 / 25)


250 25.29 1.12 2.27 scaffold237|size481080 139168 139256 (342173) C rnd-5_family-372#Unknown (2521) 268 181 m_b1652s001i38 77512

  scaffold237|s     139168 ATTAGTGTCACTTTATACAGTCTCCCATTATGTATAATGATCTGCCATTT 139217
                              i  ii  v v  -    - vv            v  iiv      v 
C rnd-5_family-        268 ATTGGTACCAATGTA-ACAG-CAGCCATTATGTATACTGGCGTGCCATAT 221

  scaffold237|s     139218 TAAAACTTTATA-AAGTGACATGCCCGTATACATACTGGT 139256
                           v  ivv   i  -  v  i      v     i   v    
C rnd-5_family-        220 AAAGTGTTTGTATAATTGGCATGCCAGTATATATAATGGT 181

Matrix = 20p43g.matrix
Kimura (with divCpGMod) = 29.32
Transitions / transversions = 0.69 (9/13)
Gap_init rate = 0.03 (3 / 88), avg. gap size = 1.00 (3 / 3)


813 22.51 10.36 1.64 scaffold237|size481080 139192 139471 (341958) rnd-5_family-372#Unknown 182 485 (2304) m_b1652s001i39 77513

  scaffold237|s     139192 CCATTATGTATAATGATCTGCCATTT---TAAA-ACTTTATAAAGTGACA 139237
                                  i    v  iiv     v  ---i   -        ---  i  
  rnd-5_family-        182 CCATTATATATACTGGCATGCCAATTATACAAACACTTTATA---TGGCA 228

  scaffold237|s     139238 TGCCCGTATACATACTGGTCATGTTTGCACTAGTACCAATGAA------- 139280
                           i   v         v   iiiivv  i  i i        v? -------
  rnd-5_family-        229 CGCCAGTATACATAATGGCTGCTGTTACATTGGTACCAATTNATAAACTA 278

  scaffold237|s     139281 -------ATAAT--ATGGCA------ATACTACTATTGACGCACCCAATA 139315
                           -------     --v     ------i  i  v?    i ivi?      
  rnd-5_family-        279 GACCATTATAATTACTGGCACATCCAGTATTAANATTGGCAAGNCCAATA 328

  scaffold237|s     139316 TTCACATAGGCATTTTGAATTTACACACTTTCATCTAAATTGATATTGGT 139365
                               i iv    i viv   v i ?v               v     v i
  rnd-5_family-        329 TTCATACTGGCACTGCCAATATGCNAACTTTCATCTAAATTCATATTTGC 378

  scaffold237|s     139366 GATGCCATTATGTATTATGCTAAGGCCAGTATACACACTAGACCTGGATG 139415
                           iv     v   v   v   iv vv    i?  ?  i  -?     -i ii
  rnd-5_family-        379 ACTGCCAGTATTTATAATGTAACTGCCAANATNCATAC-NGACCT-AACA 426

  scaffold237|s     139416 TTACTGAAACTGGCTTTGCCATTTTTCATATGACAT---GGGGGTAGGTC 139462
                           vv                             v  v ---       vi  
  rnd-5_family-        427 AAACTGAAACTGGCTTTGCCATTTTTCATATTACCTAGAGGGGGTACATC 476

  scaffold237|s     139463 AAAATTGAA 139471
                                    
  rnd-5_family-        477 AAAATTGAA 485

Matrix = 20p43g.matrix
Kimura (with divCpGMod) = 27.42
Transitions / transversions = 1.07 (32/30)
Gap_init rate = 0.04 (12 / 279), avg. gap size = 2.83 (34 / 12)


711 25.14 1.54 8.20 scaffold237|size481080 139509 139768 (341661) genome_2_13648#LTR/Copia 1 244 (340) m_b1652s001i40 77514

  scaffold237|s     139509 CAAGACAGGCAACTTCTCCACGTGGAAGTTTTTGGTAAGATTAATTGATG 139558
                                          iv                  ii  viv  i   i 
  genome_2_1364          1 CAAGACAGGCAACTTTGCCACGTGGAAGTTTTTGGCGAGCCAAACTGACG 50

  scaffold237|s     139559 ACAAGTGACAATATGTGATCATTTTTTCCATTTTCTGATGACATT-GTGA 139607
                                    i i- v  i-        i - iv     i   v  -ii  
  genome_2_1364         51 ACAAGTGACGAC-TTTGG-CATTTTTTTC-TCATCTGACGACTTTCACGA 97

  scaffold237|s     139608 CAACAT-TGGTGACACCTGATGACTACCTGTTGATGACCCAGTTGCTGCT 139656
                            --   -  ii   -     i    i v  -   i   ---------ii 
  genome_2_1364         98 C--CATCTGACGAC-CCTGACGACTGCGTG-TGACGAC---------ATT 134

  scaffold237|s     139657 TTGTACAACCCCGATGACAACTGGTGGAAACCTGTTGATGACCCTCATCA 139706
                              -  i -  i  i   vvi     i i  i v    i      v iv 
  genome_2_1364        135 TTG-ACGA-CCTGACGACTTTTGGTGAAGACTTTTTGACGACCCTGACGA 182

  scaffold237|s     139707 TGACTGGAGATGACCTGTTGAGAATCCATGATAATG--TCACTGATTACC 139754
                           ivvi   v  i     v    vi i     - v i --   ii       
  genome_2_1364        183 CTTTTGGTGACGACCTTTTGACGACCCATG-TTACGACTCATCGATTACC 231

  scaffold237|s     139755 CTTGTGATGACTCT 139768
                           ii -   i   i  
  genome_2_1364        232 TCT-TGACGACCCT 244

Matrix = 20p43g.matrix
Kimura (with divCpGMod) = 21.66
Transitions / transversions = 2.33 (42/18)
Gap_init rate = 0.09 (23 / 259), avg. gap size = 1.04 (24 / 23)


648 27.27 10.14 1.67 scaffold237|size481080 139852 140127 (341302) rnd-1_family-688#Unknown 132 430 (520) m_b1652s001i41 77515

  scaffold237|s     139852 TCTCTATTGTCCTTCCAATTCCACTATCAGATTTGACTATTCATTTGCAA 139901
                                i   vi     i   v  vvii vv   i?viv    i  v  ii
  rnd-1_family-        132 TCTCTGTTGGTCTTCCGATTGCAAAGCCCCATTCNCTAATTCGTTAGCGG 181

  scaffold237|s     139902 TTAA----TGCTATTGAAG-TGAGCATGATTTTGTTTCCTCAATTCAGAG 139946
                            v  ----i  i??ii   - ?      v i i    i  vi        
  rnd-1_family-        182 TGAAACAGCGCCNNCAAAGCTNAGCATGTTCTCGTTTTCTAGATTCAGAG 231

  scaffold237|s     139947 GGGTTG-------C---AATAA--AGGCTG-------TAACCACATTGAT 139977
                              i  ------- --- i i --   v  ------- i  v  i    i
  rnd-1_family-        232 GGGCTGATGACGGCGGAAGTGACGAGGATGAAGNACCTGACAACGTTGAC 281

  scaffold237|s     139978 GATCGCCCCAACCAAGATGAGAATTATGACAATGAAGATGAGAACAGGCT 140027
                              v--   i  v   iv   i  v vi i i   ?v i  ? i i  v 
  rnd-1_family-        282 GATA--CCCGACAAAGGGGAGGATGAGAATAGTGANTACGANAGCGGGAT 329

  scaffold237|s     140028 TGGGTTTGATGGTGGGTATGTTGACAAT---CTGGAAGGAGAAGTAGCTG 140074
                           i          i    v  i i   i  ---  v    ---         
  rnd-1_family-        330 CGGGTTTGATGATGGGGATATCGACGATTCTCTTGAAG---AAGTAGCTG 376

  scaffold237|s     140075 AAACAGAGTAGGAATTGATGGGATACA-AGGGGCCTGATTGAAGATTAAG 140123
                             v i   v      i  vv  v    -  v   vii       i    i
  rnd-1_family-        377 AATCGGAGGAGGAATCGAATGGCTACACAGTGGCGCAATTGAAGGTTAAA 426

  scaffold237|s     140124 CTGG 140127
                               
  rnd-1_family-        427 CTGG 430

Matrix = 20p43g.matrix
Kimura (with divCpGMod) = 27.45
Transitions / transversions = 1.47 (44/30)
Gap_init rate = 0.05 (13 / 275), avg. gap size = 2.54 (33 / 13)


687 17.99 0.71 1.43 scaffold237|size481080 140197 140337 (341092) rnd-1_family-688#Unknown 620 759 (191) m_b1652s001i42 77515

  scaffold237|s     140197 GGAGTTATCAGAATGGGTCAAGATGCATCCCAACAATA-ATTTATCAGCA 140245
                                i   i      v      vii    v  vi   -   ii      
  rnd-1_family-        620 GGAGTCATCGGAATGGTTCAAGAAATATCCAAAAGATAGATTCGTCAGCA 669

  scaffold237|s     140246 ACATGAAAAACCTGAAAAGGGTCTTTAGAAAGAAGGGAAATTATTGTTGT 140295
                                        v      -   ?     iv     iii -       i
  rnd-1_family-        670 ACATGAAAAACCTCAAAAGG-TCTNTAGAAGCAAGGGGGGT-ATTGTTGC 717

  scaffold237|s     140296 AAATAACAATAAAATCATTGAGACAGAGATTGCTTCTTTATG 140337
                           ?   i i   i           i     v  ?     v  i 
  rnd-1_family-        718 NAATGATAATGAAATCATTGAGGCAGAGCTTNCTTCTATACG 759

Matrix = 20p43g.matrix
Kimura (with divCpGMod) = 18.70
Transitions / transversions = 2.12 (17/8)
Gap_init rate = 0.02 (3 / 140), avg. gap size = 1.00 (3 / 3)


53645 2.62 0.34 0.48 scaffold237|size481080 140911 147122 (334307) C scaffold60|size524837_(dbseq-nr_150)_[42263,48465]#LTR (0) 6203 1 m_b1652s001i43 77516

  scaffold237|s     140911 TGACATAGGCCAAATATCTACCTTAACTGGTAAACCCAAAGAGGTTACAC 140960
                                        v                                v  v
C scaffold60|si       6203 TGACATAGGCCAATTATCTACCTTAACTGGTAAACCCAAAGAGGTTCCAG 6154

  scaffold237|s     140961 CTGGAACCTCCAATGGTCCTCTTCCCTTTGTGTAACACAAAGGAAGTACA 141010
                           v                                                 
C scaffold60|si       6153 GTGGAACCTCCAATGGTCCTCTTCCCTTTGTGTAACACAAAGGAAGTACA 6104

  scaffold237|s     141011 ATAGTCATAAGATATTGTTTCTGGGAAACAATATTCAAAAGACAATTTCT 141060
                                                  i                        --
C scaffold60|si       6103 ATAGTCATAAGATATTGTTTCTGAGAAACAATATTCAAAAGACAATTT-- 6056

  scaffold237|s     141061 TTCTTGGGAAACACCCATATACATTCTAGGTGTTTCTTGGACAAAATATC 141110
                                 i                               i           
C scaffold60|si       6055 TTCTTGAGAAACACCCATATACATTCTAGGTGTTTCTTAGACAAAATATC 6006

  scaffold237|s     141111 CAAGAGAGGATTTCTTTCTCAGAAACCTTCTCATGGGACAGTTCCTGTTG 141160
                                                                             
C scaffold60|si       6005 CAAGAGAGGATTTCTTTCTCAGAAACCTTCTCATGGGACAGTTCCTGTTG 5956

  scaffold237|s     141161 GCAGTTGAGAGAAAAGGAGCAGTCATGGAACTGCCCTAAA-TTACCTCCA 141209
                                                           v       - i       
C scaffold60|si       5955 GCAGTTGAGAGAAAAGGAGCAGTCATGGAACTCCCCTAAAATCACCTCCA 5906

  scaffold237|s     141210 ATCTCTAACAGGATCACCTGTGCTTGGTGATGCATGGATTACTTGGTGTA 141259
                                                                  i  i i     
C scaffold60|si       5905 ATCTCTAACAGGATCACCTGTGCTTGGTGATGCATGGATCACCTAGTGTA 5856

  scaffold237|s     141260 CCATGCAATACCTAGTTCAGTAGTGTAACTCTCATAATTAATATCTTACA 141309
                                         v                          v     v  
C scaffold60|si       5855 CCATGCAATACCTATTTCAGTAGTGTAACTCTCATAATTAAAATCTTTCA 5806

  scaffold237|s     141310 ACAACATGTATCTACCCGTTTACTACATAGATGAAACTACAGCAAAACGG 141359
                                                                             
C scaffold60|si       5805 ACAACATGTATCTACCCGTTTACTACATAGATGAAACTACAGCAAAACGG 5756

  scaffold237|s     141360 CTTAGGTCACTATCAATTGATAGCCTTCGCGCAACCAGATCGGATCGTCT 141409
                                                                             
C scaffold60|si       5755 CTTAGGTCACTATCAATTGATAGCCTTCGCGCAACCAGATCGGATCGTCT 5706

  scaffold237|s     141410 GTCCGTCGTTCCACCATCCATCATCCATCAGCTGTTGTCAGTGGTTGACC 141459
                                                                             
C scaffold60|si       5705 GTCCGTCGTTCCACCATCCATCATCCATCAGCTGTTGTCAGTGGTTGACC 5656

  scaffold237|s     141460 ATGGTAGGTTCGTCTGTCCGTCGTCCCTTGTTGCTCGAAGCCGTACAATA 141509
                                                     -          i-    i      
C scaffold60|si       5655 ATGGTAGGTTCGTCTGTCCGTCGTCC-TTGTTGCTCGG-GCCGCACAATA 5608

  scaffold237|s     141510 CACTTGGTGTGTTACACGTGGCGCAACTTGTGCTGCCTGACCCCAAGAGT 141559
                                                                             
C scaffold60|si       5607 CACTTGGTGTGTTACACGTGGCGCAACTTGTGCTGCCTGACCCCAAGAGT 5558

  scaffold237|s     141560 AGCAACAGCCACAGCTGAGCCCCGAGTCACGTACTCAGCCAGTTGAAGTG 141609
                                i                                            
C scaffold60|si       5557 AGCAATAGCCACAGCTGAGCCCCGAGTCACGTACTCAGCCAGTTGAAGTG 5508

  scaffold237|s     141610 AGTTCACTCACAGGCCGGCACGTGTTTTTT-AAACACGTAGCCAAGAACA 141658
                                                         -              i    
C scaffold60|si       5507 AGTTCACTCACAGGCCGGCACGTGTTTTTTTAAACACGTAGCCAAAAACA 5458

  scaffold237|s     141659 ATTGCCCTGAATGTCAGTGAGGACTAGATCCCACTTGACGCGGGTATACT 141708
                              i                                              
C scaffold60|si       5457 ATTACCCTGAATGTCAGTGAGGACTAGATCCCACTTGACGCGGGTATACT 5408

  scaffold237|s     141709 CCGCTTTTGTTAGCAGAGTGCGCATGTAGCACTAAGTGCACTTGCCGTAA 141758
                                      vi                                 i   
C scaffold60|si       5407 CCGCTTTTGTTCACAGAGTGCGCATGTAGCACTAAGTGCACTTGCCATAA 5358

  scaffold237|s     141759 AAAAAAGACCACTTGTGACGTATCATACGCACTTGTGGCACGAATGCTTA 141808
                               v-                                            
C scaffold60|si       5357 AAAAT-GACCACTTGTGACGTATCATACGCACTTGTGGCACGAATGCTTA 5309

  scaffold237|s     141809 CGTGCCTATTAGGTAGTAGCAGCCCCTCATTAAAAATGAGGAGGCAATAA 141858
                                                          v                  
C scaffold60|si       5308 CGTGCCTATTAGGTAGTAGCAGCCCCTCATTTAAAATGAGGAGGCAATAA 5259

  scaffold237|s     141859 ACATAAATGCCTCGGTTTATTTTTTT-CCGAAAGAGCAGTATGTGTGTAG 141907
                                                     -           i           
C scaffold60|si       5258 ACATAAATGCCTCGGTTTATTTTTTTTCCGAAAGAGCAATATGTGTGTAG 5209

  scaffold237|s     141908 TCTATTTTTAGACCTAAAAACACGATTAGACTTAAAATTAGTCCGTAC-C 141956
                                                                        i  - 
C scaffold60|si       5208 TCTATTTTTAGACCTAAAAACACGATTAGACTTAAAATTAGTCCGCACTC 5159

  scaffold237|s     141957 CGTGATCACATGCAGATGCAGTGACACCACGGAGTACTAAGTACTTATAG 142006
                                                                             
C scaffold60|si       5158 CGTGATCACATGCAGATGCAGTGACACCACGGAGTACTAAGTACTTATAG 5109

  scaffold237|s     142007 CCTTAGGGCAGTACAAAAAAAATCTTCTAGGGCATAAAATGACCCTATGA 142056
                                                                             
C scaffold60|si       5108 CCTTAGGGCAGTACAAAAAAAATCTTCTAGGGCATAAAATGACCCTATGA 5059

  scaffold237|s     142057 AGAATCGTATGGCCTCTAAGGCCTAAAAAGCTTGCTCGTGACCCCCGAGA 142106
                                 -                 i  -----                  
C scaffold60|si       5058 AGAATC-TATGGCCTCTAAGGCCTGAA-----TGCTCGTGACCCCCGAGA 5015

  scaffold237|s     142107 GGTTTCGGTCATTTGAAAGACTCGCGATCCCC-AGGAAGTTCTCGTCTTT 142155
                                                           -                -
C scaffold60|si       5014 GGTTTCGGTCATTTGAAAGACTCGCGATCCCCCAGGAAGTTCTCGTCTT- 4966

  scaffold237|s     142156 GAAGTGTTGGGTACTCCAAGGATCCAGTTCCCTTGTTCGTTCGCATGGTG 142205
                                           -                                 
C scaffold60|si       4965 GAAGTGTTGGGTACTC-AAGGATCCAGTTCCCTTGTTCGTTCGCATGGTG 4917

  scaffold237|s     142206 GCGGTGGGAGTATCGATGCAACACTGCACGGGCATAGGTTGGGCGCGGGA 142255
                                                                             
C scaffold60|si       4916 GCGGTGGGAGTATCGATGCAACACTGCACGGGCATAGGTTGGGCGCGGGA 4867

  scaffold237|s     142256 CTCAAGGTTTCAAGGTTGGATGAGCAAAAACCTCAAAGGAAGATGCAATC 142305
                                           i        i                      i 
C scaffold60|si       4866 CTCAAGGTTTCAAGGTCGGATGAGCGAAAACCTCAAAGGAAGATGCAACC 4817

  scaffold237|s     142306 GCGCAGGACTTTGTCCCACGATCGTGGATCAGCCCCATTCACATGGGAGC 142355
                           -                       i    v     v              
C scaffold60|si       4816 -CGCAGGACTTTGTCCCACGATCGCGGATAAGCCCAATTCACATGGGAGC 4768

  scaffold237|s     142356 GCGTCACGGCACAGCCCATTTGATGAATCGTGTAGTTGCACAGCCCGCCC 142405
                            --                                           i v 
C scaffold60|si       4767 G--TCACGGCACAGCCCATTTGATGAATCGTGTAGTTGCACAGCCCACGC 4720

  scaffold237|s     142406 GCTCACGATCTGAAAAA---AACAACCACAAATCGTGAGTCCTTGAATCA 142452
                                 i    v     ---   i                   v      
C scaffold60|si       4719 GCTCACAATCTCAAAAAGTAAACGACCACAAATCGTGAGTCCTAGAATCA 4670

  scaffold237|s     142453 TCGGGTTCAGCCCATGATCGCAAAGGACCAGCCTAGGAGAGAACATTGTT 142502
                                i                                            
C scaffold60|si       4669 TCGGGCTCAGCCCATGATCGCAAAGGACCAGCCTAGGAGAGAACATTGTT 4620

  scaffold237|s     142503 CTACTCCGCAAATGGGCATAGGAGCGCAATATATTGCCGCATCCCGGTCA 142552
                                                         i             i     
C scaffold60|si       4619 CTACTCCGCAAATGGGCATAGGAGCGCAATGTATTGCCGCATCCTGGTCA 4570

  scaffold237|s     142553 AAACGTCAGAGTGACGTGGAGTATTGTCTCCAAGACCCAGCACGCAAGGG 142602
                                           i                 v               
C scaffold60|si       4569 AAACGTCAGAGTGACGCGGAGTATTGTCTCCAAGTCCCAGCACGCAAGGG 4520

  scaffold237|s     142603 GGCGCAAGAATGACCCATAAAAC---TACGTGTCATGCCCCAGAAACACT 142649
                                     v            ---        i               
C scaffold60|si       4519 GGCGCAAGAAGGACCCATAAAACGACTACGTGTCGTGCCCCAGAAACACT 4470

  scaffold237|s     142650 CTGAGCAAAATTCTCGCAAATTTCCGATTTGCGCCAGAATGCTGCATACT 142699
                                            i                v               
C scaffold60|si       4469 CTGAGCAAAATTCTCGCGAATTTCCGATTTGCGCAAGAATGCTGCATACT 4420

  scaffold237|s     142700 TTTGGCGGTTTTGTCAGGAAAACACGCAACTTGTTGATTTCTTTCTGAAA 142749
                              v  v                                           
C scaffold60|si       4419 TTTTGCCGTTTTGTCAGGAAAACACGCAACTTGTTGATTTCTTTCTGAAA 4370

  scaffold237|s     142750 TCCAAGCAAAAAAGTGAGAAAAGTCCACAAAAGTGAGAATTCTTCTCATG 142799
                           -           -        v                            
C scaffold60|si       4369 -CCAAGCAAAAA-GTGAGAAATGTCCACAAAAGTGAGAATTCTTCTCATG 4322

  scaffold237|s     142800 TGGTATCCCTTTCATGCATATAAGCTACCGAGCTTGGCAAAAA-GGAAAG 142848
                                 i                                    -      
C scaffold60|si       4321 TGGTATTCCTTTCATGCATATAAGCTACCGAGCTTGGCAAAAAAGGAAAG 4272

  scaffold237|s     142849 AAAGCTAGTTGGCTTATGAATAGCCAAATGCACAACCTCTGGTCCGAGGA 142898
                                                                             
C scaffold60|si       4271 AAAGCTAGTTGGCTTATGAATAGCCAAATGCACAACCTCTGGTCCGAGGA 4222

  scaffold237|s     142899 AAATAGAATTTAGAGCCCAAAAATATAAATTCGGAATTATTTAATTTTAA 142948
                                             i              -                
C scaffold60|si       4221 AAATAGAATTTAGAGCCCGAAAATATAAATTCG-AATTATTTAATTTTAA 4173

  scaffold237|s     142949 ATTAAAGAGCTCGTTAGAGAAAAATCTTGATCAAAATTCTACTGTCACGT 142998
                                                                             
C scaffold60|si       4172 ATTAAAGAGCTCGTTAGAGAAAAATCTTGATCAAAATTCTACTGTCACGT 4123

  scaffold237|s     142999 TAAAATAACCTGATATTCAAATACCTTGCTACATGTAAAAATAAAACAAA 143048
                                                                             
C scaffold60|si       4122 TAAAATAACCTGATATTCAAATACCTTGCTACATGTAAAAATAAAACAAA 4073

  scaffold237|s     143049 AATGCCAAGAAATCTTCTGGCATCATGAATTGTTTTCTCAAGAAGATGAA 143098
                                                                             
C scaffold60|si       4072 AATGCCAAGAAATCTTCTGGCATCATGAATTGTTTTCTCAAGAAGATGAA 4023

  scaffold237|s     143099 CTCTTCTCCCACGTAGAGAAATGTACACATGTGCCATGCTGCACTATTAA 143148
                                                                             
C scaffold60|si       4022 CTCTTCTCCCACGTAGAGAAATGTACACATGTGCCATGCTGCACTATTAA 3973

  scaffold237|s     143149 CAAGCAATGGTATCAAAAAAGCAACTGGAAATCAAACCATGTTGGGTTTG 143198
                                              -                             v
C scaffold60|si       3972 CAAGCAATGGTATCAAAAA-GCAACTGGAAATCAAACCATGTTGGGTTTC 3924

  scaffold237|s     143199 AACCCCTGACACGGTGTTGCTACAGTAACAGTGAAAGCAAGAAGGACGTA 143248
                                      v                                   i  
C scaffold60|si       3923 AACCCCTGACAAGGTGTTGCTACAGTAACAGTGAAAGCAAGAAGGACATA 3874

  scaffold237|s     143249 GTTCCAAGCTTCCCCCATGTTCCAAAATTAGGAACATCCATATGTTTTCC 143298
                                                                             
C scaffold60|si       3873 GTTCCAAGCTTCCCCCATGTTCCAAAATTAGGAACATCCATATGTTTTCC 3824

  scaffold237|s     143299 TTACCCAGCTAGGCAGGTGTCAAACTCTTGGCACACGCAGGATGGGTTCT 143348
                                                           i                 
C scaffold60|si       3823 TTACCCAGCTAGGCAGGTGTCAAACTCTTGGCGCACGCAGGATGGGTTCT 3774

  scaffold237|s     143349 TCCTACTCAAAAGGAAGGGCAAAGTCACACGATGTTTTTTATTGCACAAG 143398
                                                                             
C scaffold60|si       3773 TCCTACTCAAAAGGAAGGGCAAAGTCACACGATGTTTTTTATTGCACAAG 3724

  scaffold237|s     143399 CAGTAAATTCCTGTCAAAACACACTTTTCTGAGTACATGTTACCCAGAGT 143448
                                                                             
C scaffold60|si       3723 CAGTAAATTCCTGTCAAAACACACTTTTCTGAGTACATGTTACCCAGAGT 3674

  scaffold237|s     143449 GACTAAGCCAGCATATGACCTCAGTCTTTGACAAATGCAAGAACTGAGTT 143498
                                                                             
C scaffold60|si       3673 GACTAAGCCAGCATATGACCTCAGTCTTTGACAAATGCAAGAACTGAGTT 3624

  scaffold237|s     143499 TGAATTGTTCTAGATTTTCGAACAAATAACAACATAAAATATGTTAAGAT 143548
                                              i                              
C scaffold60|si       3623 TGAATTGTTCTAGATTTTCAAACAAATAACAACATAAAATATGTTAAGAT 3574

  scaffold237|s     143549 CAATTTTACCTTGCCAGTGATAATTGATGCAAAGTCTGCAAAAATCTGTG 143598
                                                                             
C scaffold60|si       3573 CAATTTTACCTTGCCAGTGATAATTGATGCAAAGTCTGCAAAAATCTGTG 3524

  scaffold237|s     143599 AACCAGAGTTGAAACAAAACCTGGACACAACATACCAAGCACATAGCTAA 143648
                                                                             
C scaffold60|si       3523 AACCAGAGTTGAAACAAAACCTGGACACAACATACCAAGCACATAGCTAA 3474

  scaffold237|s     143649 CCACTTAAGTGCAGGACTCTTCTTGAGCAAAAATACTCATGATCACAGAG 143698
                                                                             
C scaffold60|si       3473 CCACTTAAGTGCAGGACTCTTCTTGAGCAAAAATACTCATGATCACAGAG 3424

  scaffold237|s     143699 CTAACCACTCCTGTGAAAAACTCCTCTGGGGGTTGAGTAAAATAGCAGAC 143748
                                                                             
C scaffold60|si       3423 CTAACCACTCCTGTGAAAAACTCCTCTGGGGGTTGAGTAAAATAGCAGAC 3374

  scaffold237|s     143749 CTTCCAAGCTGTGTCAAAATAAAAGAAAAAGACACACACTTACACTACAA 143798
                                                                             
C scaffold60|si       3373 CTTCCAAGCTGTGTCAAAATAAAAGAAAAAGACACACACTTACACTACAA 3324

  scaffold237|s     143799 ACTCAATTTCATACATGTTACTGAGGTTTCTCATGACAAGAGAAACTGTT 143848
                                          i                                  
C scaffold60|si       3323 ACTCAATTTCATACACGTTACTGAGGTTTCTCATGACAAGAGAAACTGTT 3274

  scaffold237|s     143849 TGATGAAGTTCAGTGTGTTGGAAGAACGTGCCTGTTTACCTCTATTTTTC 143898
                                                                             
C scaffold60|si       3273 TGATGAAGTTCAGTGTGTTGGAAGAACGTGCCTGTTTACCTCTATTTTTC 3224

  scaffold237|s     143899 GAACGAGGTAGGTTTACAGCCTATAAAGACAGAGCACAACCAGTCCAAAA 143948
                                                                             
C scaffold60|si       3223 GAACGAGGTAGGTTTACAGCCTATAAAGACAGAGCACAACCAGTCCAAAA 3174

  scaffold237|s     143949 GTCAAGTAAAAACAACGAGGACAATTTACCTTGGCGACTGGAGGGTTTCA 143998
                                                              i              
C scaffold60|si       3173 GTCAAGTAAAAACAACGAGGACAATTTACCTTGGCAACTGGAGGGTTTCA 3124

  scaffold237|s     143999 TTGACAGCCGTCGTCAGAACTGGCTGTACAACAACAGAACACCCAAACAA 144048
                                                                             
C scaffold60|si       3123 TTGACAGCCGTCGTCAGAACTGGCTGTACAACAACAGAACACCCAAACAA 3074

  scaffold237|s     144049 ACATAAATTACTGTAAATCAAAAAGTGATTCTTAAAATAAGATATGGGAC 144098
                                                                          -  
C scaffold60|si       3073 ACATAAATTACTGTAAATCAAAAAGTGATTCTTAAAATAAGATATGG-AC 3025

  scaffold237|s     144099 AAAAAGTTAGGAAAACTGTCTAAACTCAAAAGAATCCTTACAGTACTGTA 144148
                                     v                        i              
C scaffold60|si       3024 AAAAAGTTAGCAAAACTGTCTAAACTCAAAAGAATTCTTACAGTACTGTA 2975

  scaffold237|s     144149 GATGTTGCTATGTTCAACTCTGCAATCACCATAAGACTTCATGAAAAGTC 144198
                                                                             
C scaffold60|si       2974 GATGTTGCTATGTTCAACTCTGCAATCACCATAAGACTTCATGAAAAGTC 2925

  scaffold237|s     144199 AACAAATCATAGACTAGATACTGACGCATCTGGAACTCGTTCATGCCTAG 144248
                                                          i    i             
C scaffold60|si       2924 AACAAATCATAGACTAGATACTGACGCATCTAGAACCCGTTCATGCCTAG 2875

  scaffold237|s     144249 AAATACTGAAGAAGGTTATACCTACTCAGAGCTAGCAATAACAATCATGG 144298
                              v                                              
C scaffold60|si       2874 AAAAACTGAAGAAGGTTATACCTACTCAGAGCTAGCAATAACAATCATGG 2825

  scaffold237|s     144299 GTTTTCCATGTGCCTCACAAGCACATTCAATGGAGTCAATGATGGCCATA 144348
                                   i                               v         
C scaffold60|si       2824 GTTTTCCACGTGCCTCACAAGCACATTCAATGGAGTCAATTATGGCCATA 2775

  scaffold237|s     144349 CTGTTCACAATAGAACTCATTTGGAGTAATAT-ATATTCTCCAAAGGCTA 144397
                                 v                   v     -       i         
C scaffold60|si       2774 CTGTTCTCAATAGAACTCATTTGGAGAAATATGATATTCTTCAAAGGCTA 2725

  scaffold237|s     144398 GCTGGAGAGACCACCTTAAACAAGGTTAGGATGGACTTATCAAGCAGCGA 144447
                              v                                 iv i         
C scaffold60|si       2724 GCTTGAGAGACCACCTTAAACAAGGTTAGGATGGACTCCTTAAGCAGCGA 2675

  scaffold237|s     144448 GTAAAGGTTTGAATAACAAACCAATACACAACATCTCTGCACAAAGACAA 144497
                                      v  i                                   
C scaffold60|si       2674 GTAAAGGTTTGCATGACAAACCAATACACAACATCTCTGCACAAAGACAA 2625

  scaffold237|s     144498 CAAGGGCTTAATAACAGACCCAAAGTCTTCGCATGGCAAAAGCACCATGC 144547
                                                         v                   
C scaffold60|si       2624 CAAGGGCTTAATAACAGACCCAAAGTCTTCTCATGGCAAAAGCACCATGC 2575

  scaffold237|s     144548 TTACTAGCAGATGAAAACTCGCTAAAACATTCGCCCATACAGGGAACTCA 144597
                               v                     -                       
C scaffold60|si       2574 TTACAAGCAGATGAAAACTCGCTAAA-CATTCGCCCATACAGGGAACTCA 2526

  scaffold237|s     144598 CATGCTACTGGGTGGTCCAGTACAAGGGAGAACCTTGGGTAAGACAATAT 144647
                           i                                                 
C scaffold60|si       2525 TATGCTACTGGGTGGTCCAGTACAAGGGAGAACCTTGGGTAAGACAATAT 2476

  scaffold237|s     144648 GATTGTCTCGCCTCACTCACAACTGGATTTGTAGAGGAGGAGGTACACCG 144697
                                                      v                      
C scaffold60|si       2475 GATTGTCTCGCCTCACTCACAACTGGAATTGTAGAGGAGGAGGTACACCG 2426

  scaffold237|s     144698 TACACAAAAAAGAGACACATTTATGTTAGACATTTGTTACCACAACAAGT 144747
                                                v                            
C scaffold60|si       2425 TACACAAAAAAGAGACACATTAATGTTAGACATTTGTTACCACAACAAGT 2376

  scaffold237|s     144748 CTAGAGCAACACCAACTCAGGTTGGGTATGCTCACATTCTAGTACAGCTT 144797
                                                            i                
C scaffold60|si       2375 CTAGAGCAACACCAACTCAGGTTGGGTATGCTCGCATTCTAGTACAGCTT 2326

  scaffold237|s     144798 GCTGAACTTAGAGTGCATATAATACACAGAATAAGAGAAAATGAATCCTT 144847
                                                                             
C scaffold60|si       2325 GCTGAACTTAGAGTGCATATAATACACAGAATAAGAGAAAATGAATCCTT 2276

  scaffold237|s     144848 GACCATGATTAACATTATTGGATTCAACAGAACTGTGTTTTACTAGATAA 144897
                                                                 i           
C scaffold60|si       2275 GACCATGATTAACATTATTGGATTCAACAGAACTGTGTCTTACTAGATAA 2226

  scaffold237|s     144898 TGGTCTCACTGAGACTTGATGACTAGTACTTGATTCTCTGGTGAGAACTT 144947
                            --------       ii  i               i    v  i     
C scaffold60|si       2225 T--------TGAGACTCAATAACTAGTACTTGATTCCCTGGGGAAAACTT 2184

  scaffold237|s     144948 CTGACGGTTTACCTTCAGAATTATCCATGGAGAACACATATGGTGTCCAC 144997
                                                                            i
C scaffold60|si       2183 CTGACGGTTTACCTTCAGAATTATCCATGGAGAACACATATGGTGTCCAT 2134

  scaffold237|s     144998 AAGGAAGGACTCTTAGAGTCACCGAAACACGTGGGTCTTTTTGCTAAAGA 145047
                                                                             
C scaffold60|si       2133 AAGGAAGGACTCTTAGAGTCACCGAAACACGTGGGTCTTTTTGCTAAAGA 2084

  scaffold237|s     145048 CAACGGGATGAACATAGGTAGTGCACATACGCGTTGCACAACAAACCATA 145097
                                      v                 i i                  
C scaffold60|si       2083 CAACGGGATGACCATAGGTAGTGCACATATGTGTTGCACAACAAACCATA 2034

  scaffold237|s     145098 AAATAAGCCTCATAATCATATGAACACAAGAACAAAACGGATCCACAACC 145147
                                             i    i             vv           
C scaffold60|si       2033 AAATAAGCCTCATAATCACATGAGCACAAGAACAAAAACGATCCACAACC 1984

  scaffold237|s     145148 TTTGTTCTTGTAAAACCACAGCACACAGAATTGTGAGTATCCCTAGTTAA 145197
                             i                      i                        
C scaffold60|si       1983 TTCGTTCTTGTAAAACCACAGCACATAGAATTGTGAGTATCCCTAGTTAA 1934

  scaffold237|s     145198 ACAGGAATACCATCTCACACAAAAGGATAAGTCAAACATGAACATCTCTA 145247
                                                                             
C scaffold60|si       1933 ACAGGAATACCATCTCACACAAAAGGATAAGTCAAACATGAACATCTCTA 1884

  scaffold237|s     145248 CTGAGAGACATGTAGCACCTTGTTGGCATGCAATGCAAAACAAATGCAAC 145297
                                                                             
C scaffold60|si       1883 CTGAGAGACATGTAGCACCTTGTTGGCATGCAATGCAAAACAAATGCAAC 1834

  scaffold237|s     145298 ACAAGCAGCTATGCACAAAAATGTAGTATCGCTTCACTAGCATAGACAA- 145346
                                                                    v       -
C scaffold60|si       1833 ACAAGCAGCTATGCACAAAAATGTAGTATCGCTTCACTAGCTTAGACAAA 1784

  scaffold237|s     145347 TCCAGAGC---AAACACAACTATTACGTTGTCAACATATCATGGAAAGTT 145393
                               i  v---                  v i                  
C scaffold60|si       1783 TCCAAAGAGAAAAACACAACTATTACGTTTTTAACATATCATGGAAAGTT 1734

  scaffold237|s     145394 CACTTCTCCATGATGCTCGCTGTGAAGTCACAATATGGTTCCATAAACCA 145443
                                            v                                
C scaffold60|si       1733 CACTTCTCCATGATGCTAGCTGTGAAGTCACAATATGGTTCCATAAACCA 1684

  scaffold237|s     145444 TAAGATTAGAGTCAACAAATGTCTTTCAAAATATAAAAATAGGTACGCAC 145493
                                             v          v          v         
C scaffold60|si       1683 TAAGATTAGAGTCAACAACTGTCTTTCAACATATAAAAATTGGTACGCAC 1634

  scaffold237|s     145494 ATGCACATTTAGTTATGTTGCAATGTCATTACCACCAACAAAAGAGTTAT 145543
                                  v   i                             v        
C scaffold60|si       1633 ATGCACAATTAATTATGTTGCAATGTCATTACCACCAACAATAGAGTTAT 1584

  scaffold237|s     145544 ACATGTATAGACCTCCCCTGAGGATCCTTGCTACAAAATACAACAGGATA 145593
                                  i          i                       iv      
C scaffold60|si       1583 ACATGTACAGACCTCCCCCGAGGATCCTTGCTACAAAATACAGAAGGATA 1534

  scaffold237|s     145594 TCATAGACACTGAATCCGTACTCTTCATGGTACAAAAAGACATAGACGTT 145643
                              v i                                            
C scaffold60|si       1533 TCAAAAACACTGAATCCGTACTCTTCATGGTACAAAAAGACATAGACGTT 1484

  scaffold237|s     145644 GACGCATGGACCTTCCAATGATTATTGTCAATACATTATGTATGACTTGA 145693
                             i  v                   v                        
C scaffold60|si       1483 GATGCTTGGACCTTCCAATGATTATAGTCAATACATTATGTATGACTTGA 1434

  scaffold237|s     145694 CATTGTTCACTTGCCAGTAGCTGACCCTTTGGGCAACTATTCCCATGGAT 145743
                                           i                                 
C scaffold60|si       1433 CATTGTTCACTTGCCAATAGCTGACCCTTTGGGCAACTATTCCCATGGAT 1384

  scaffold237|s     145744 ACATAGGGGTGACAGAGCAAATTGAGGGACAATATATCCACACAAAGGAT 145793
                                                    i          i v           
C scaffold60|si       1383 ACATAGGGGTGACAGAGCAAATTGAAGGACAATATACCAACACAAAGGAT 1334

  scaffold237|s     145794 TGCAGAAGATAACAAACAGAATATCTGTACTATCAGCACCTTCGTACCTA 145843
                                                                             
C scaffold60|si       1333 TGCAGAAGATAACAAACAGAATATCTGTACTATCAGCACCTTCGTACCTA 1284

  scaffold237|s     145844 GACCTGGTTCAATATCCACATTGTACACACATCGTGACAATTAAGGTGCA 145893
                                                        v  i                 
C scaffold60|si       1283 GACCTGGTTCAATATCCACATTGTACACAAATTGTGACAATTAAGGTGCA 1234

  scaffold237|s     145894 GTTTCAACACTACACTTTCGGACCATATGCATTTCATTTGGCTTCCCAGT 145943
                                      v                                      
C scaffold60|si       1233 GTTTCAACACTCCACTTTCGGACCATATGCATTTCATTTGGCTTCCCAGT 1184

  scaffold237|s     145944 GTAAGTCAACCAGAGTCTTCAAAAATCAAAACCCAAAAAGTGAATAACTA 145993
                                                                             
C scaffold60|si       1183 GTAAGTCAACCAGAGTCTTCAAAAATCAAAACCCAAAAAGTGAATAACTA 1134

  scaffold237|s     145994 TCTAGAGTTCAACATCAACCAAATCATGGAGATGCTTGGCCTGCTGTACC 146043
                                                                             
C scaffold60|si       1133 TCTAGAGTTCAACATCAACCAAATCATGGAGATGCTTGGCCTGCTGTACC 1084

  scaffold237|s     146044 AATCATGGTCTTGTCAGCAGCTTCTAGTGGCACAATGTTTACCTAAACAA 146093
                                                          i                  
C scaffold60|si       1083 AATCATGGTCTTGTCAGCAGCTTCTAGTGGCGCAATGTTTACCTAAACAA 1034

  scaffold237|s     146094 ACACTCAGATGCCATTCACTCATACCTACTATGCAGTGCCTATCGCCTAA 146143
                                                                             
C scaffold60|si       1033 ACACTCAGATGCCATTCACTCATACCTACTATGCAGTGCCTATCGCCTAA 984

  scaffold237|s     146144 ATGTAGTGTAGCAATCATAAGATGGAATTGTTGTTTGGCATTCCACTTTT 146193
                           v                        i         i              
C scaffold60|si        983 CTGTAGTGTAGCAATCATAAGATGGGATTGTTGTTCGGCATTCCACTTTT 934

  scaffold237|s     146194 GCACACACAGACTAAATCAACAGGAGACACCAGGCAACACCAAACCGACC 146243
                                       v                                     
C scaffold60|si        933 GCACACACAGACAAAATCAACAGGAGACACCAGGCAACACCAAACCGACC 884

  scaffold237|s     146244 CAAAATTATCCTCATAAATTTATGGTCACATGGTCCGTGGAAAGCAATGC 146293
                                      i                                      
C scaffold60|si        883 CAAAATTATCCCCATAAATTTATGGTCACATGGTCCGTGGAAAGCAATGC 834

  scaffold237|s     146294 TTTAGTAAACAAAGGTCTTTTACCCCGCACAAATATTCAGTCAATATACC 146343
                                           v                        iii      
C scaffold60|si        833 TTTAGTAAACAAAGGTATTTTACCCCGCACAAATATTCAGTTGGTATACC 784

  scaffold237|s     146344 AGTGATACTTGGACTATCACAGACAGTATACGATAAGACAATCAGGGTTG 146393
                                  v                                         i
C scaffold60|si        783 AGTGATAATTGGACTATCACAGACAGTATACGATAAGACAATCAGGGTTA 734

  scaffold237|s     146394 CACGCGGAAGTAAGTCAGA--ACAAGTTTGACTTAGGAGAGTACAATCAA 146441
                                              -- i                           
C scaffold60|si        733 CACGCGGAAGTAAGTCAGAATATAAGTTTGACTTAGGAGAGTACAATCAA 684

  scaffold237|s     146442 ACCAGCTTTATCATAAGCCATGACAAATCTCCCTCTCCACATGAACTTAC 146491
                                                                             
C scaffold60|si        683 ACCAGCTTTATCATAAGCCATGACAAATCTCCCTCTCCACATGAACTTAC 634

  scaffold237|s     146492 ACTTCATATACTACATAAAACAATATGTAGGTACAAAGCGTCACAAGCAG 146541
                                               i                v       i    
C scaffold60|si        633 ACTTCATATACTACATAAAATAATATGTAGGTACAAATCGTCACAGGCAG 584

  scaffold237|s     146542 CTTGCACATTTTTAACCTCAAAAAGAACAGTTTTTCTGCAAGTCTGGCTC 146591
                                                v      i                     
C scaffold60|si        583 CTTGCACATTTTTAACCTCAACAAGAACGGTTTTTCTGCAAGTCTGGCTC 534

  scaffold237|s     146592 GT-AATCGGATTTTTTCCTCACAGAGGTTTTACTTTTCCGCGAGCCGCGC 146640
                             -                   v                       iv  
C scaffold60|si        533 GTAAATCGGATTTTTTCCTCACCGAGGTTTTACTTTTCCGCGAGCCAAGC 484

  scaffold237|s     146641 TAATTCTCCAATCGTGGGGGCAAGTGACATAGGCCAAATATCTACCTTAA 146690
                                   i                            v            
C scaffold60|si        483 TAATTCTCTAATCGTGGGGGCAAGTGACATAGGCCAATTATCTACCTTAA 434

  scaffold237|s     146691 CTGGTAAACCCAAAGAGGTTCCACCTGGAACCTCCAATGGTCCTCTTCCC 146740
                                                  vv                         
C scaffold60|si        433 CTGGTAAACCCAAAGAGGTTCCAGGTGGAACCTCCAATGGTCCTCTTCCC 384

  scaffold237|s     146741 TTTGTGTAACACAAAGGAAGTACAATAGTCATAAGATATTGTTTCTGGGA 146790
                                                                          i  
C scaffold60|si        383 TTTGTGTAACACAAAGGAAGTACAATAGTCATAAGATATTGTTTCTGAGA 334

  scaffold237|s     146791 AACAATATTCAAAAGACAATTTCTTTCTTGGGAAACACCCATATACATTC 146840
                                                         i                   
C scaffold60|si        333 AACAATATTCAAAAGACAATTTCTTTCTTGAGAAACACCCATATACATTC 284

  scaffold237|s     146841 TAGGTGTTTCTTGGACAAAATATCCAAGAGAGGATTTCTTTCTCAGAAAC 146890
                                       i                                     
C scaffold60|si        283 TAGGTGTTTCTTAGACAAAATATCCAAGAGAGGATTTCTTTCTCAGAAAC 234

  scaffold237|s     146891 CTTCTCATGGGACAGTTCCTGTTGGCAGTTGAGAGAAAAGGAGCAGTCAT 146940
                                                                             
C scaffold60|si        233 CTTCTCATGGGACAGTTCCTGTTGGCAGTTGAGAGAAAAGGAGCAGTCAT 184

  scaffold237|s     146941 GGAACTGCCCT-AAATTACCTCCAATCTCTAACAGGATCACCTGTGCTTG 146989
                                      -    i                                 
C scaffold60|si        183 GGAACTGCCCTAAAATCACCTCCAATCTCTAACAGGATCACCTGTGCTTG 134

  scaffold237|s     146990 GTGATGCATGGATTACTTGGTGTACCATGCAATACCTAGTTCAGTAGTGT 147039
                                        i  i i                   v           
C scaffold60|si        133 GTGATGCATGGATCACCTAGTGTACCATGCAATACCTATTTCAGTAGTGT 84

  scaffold237|s     147040 AACTCTCATAATTAATATCTTACAACAACATGTATCTACCCGTTTACTAC 147089
                                                v                            
C scaffold60|si         83 AACTCTCATAATTAATATCTTTCAACAACATGTATCTACCCGTTTACTAC 34

  scaffold237|s     147090 ATAGATGAAACTACAGCAAAACGGCTTAGGTCA 147122
                                                            
C scaffold60|si         33 ATAGATGAAACTACAGCAAAACGGCTTAGGTCA 1

Matrix = 20p43g.matrix
Kimura (with divCpGMod) = 2.41
Transitions / transversions = 1.35 (93/69)
Gap_init rate = 0.01 (44 / 6211), avg. gap size = 1.16 (51 / 44)


419 33.12 7.37 3.89 scaffold237|size481080 147868 148464 (332965) rnd-1_family-1317#Unknown 4 620 (792) m_b1652s001i44 77517

  scaffold237|s     147868 TCTTCTTTGGCCACAAAGGTGGAGTTTTACAAAGAGCTCCAAGCTGAGGT 147917
                             i                i   ?v  v   vi  -    i  ----   
  rnd-1_family-          4 TCCTCTTTGGCCACAAAGGCGGANGTTAACATGGA-CTCCGAG----GGT 48

  scaffold237|s     147918 GAATGCAGAC---TATCC---AATTCAATGTGAATGTTCATGGCTAG--A 147959
                            -- i vi  --- ? ii---    i  i               iii--i
  rnd-1_family-         49 G--TACCAACAAGTNTTTTAGAATTTAACGTGAATGTTCATGGCCGACTG 96

  scaffold237|s     147960 TGGGCAAGTG-TTGCA-----CAAAGATGGAATTTGCTTGGAATGT--AC 148001
                             v  i v i-  ?  ----- i   v   - i i vvv   ?  v--  
  rnd-1_family-         97 TGTGCGATTACTTNCACCNGGCGAAGCTGG-ACTCGAAGGGANTGGCAAC 145

  scaffold237|s     148002 TTTTGTATGCTGAGTTTCACAGGGAGGTAGTTGTATCAAGGCTTTACAAG 148051
                            v --  i  ----  i ---?      i  v      v vi   vi v 
  rnd-1_family-        146 TGT--TACGC----TTCC---NGGAGGTGGTGGTATCACGCTTTTTTACG 186

  scaffold237|s     148052 AAATCAATTTGATAACTGTTAATTATGTGAAACACCAAGCTTTTCTTGTA 148101
                           iv v   ii?   v  i ?v  iv i i?v i     v     v  i  i
  rnd-1_family-        187 GCAGCAACCNGATCACCGNGAACGACGCNCAGCACCACGCTTTGCTCGTG 236

  scaffold237|s     148102 AATGTGGCATCTTCTTTCCATGTCAACAATGCAATGCCCT--CACCAC-- 148147
                           v?    v viv   ?i v vi   i    i  vv ?  v -- i? i --
  rnd-1_family-        237 CNTGTGTCTCATTCNCTGCCCGTCGACAACGCCCTNCCGTTCCGNCGCCG 286

  scaffold237|s     148148 ------AGT----GGCTTTGATACAGTCACTGTTTGCATTCTCTGCAAAA 148187
                           ------   ----i  vv   i  v  v ii  iivi? i i   iii  
  rnd-1_family-        287 GGCCGGAGTTGTGAGCGGTGACACTGTAATCGTCCCTNTCCCCTGTGGAA 336

  scaffold237|s     148188 TTAATCTGGAACAT---GCAGACAAATTGATGATGCAGTT-----ATGTG 148229
                            i    i?   -  ---     v  --   ?iiv?     -----   -i
  rnd-1_family-        337 TCAATCCNGAA-ATTGGGCAGAAAA--TGANAGANCAGTTGATTCATG-A 382

  scaffold237|s     148230 AATAGCATAGAAATGAGGCTACTCTTGATAATGTGTTGGATATCCTCATA 148279
                             i  v -    v  i  vv vv v iiii  v  vi i  vi    vv 
  rnd-1_family-        383 AACAGAA-AGAATTGGGGAGAAGCATAGCGATCTGACGAATTCCCTCCGA 431

  scaffold237|s     148280 GTCAAGGCA--CCCACA--CAAGCTGGGGCCTTTACTACCAAGAAACA-G 148324
                            -   v   -- i  ii--   v i v  vi viv  ii    -vv  - 
  rnd-1_family-        432 G-CAATGCAAGCTCATGTTCAATCCGTGGGTTACTCTGTCAAG-TTCATG 479

  scaffold237|s     148325 GGCATCATATTCAAAAGTTTGCCTTATCACTTATTTCAACAGGAGATGAT 148374
                                  iv? v iiiii     vi  vvi  i iv   v v i  i v 
  rnd-1_family-        480 GGCATCACCNTAAGGGACTTGCCACATGCTTTGTCACAAGATGGGACGCT 529

  scaffold237|s     148375 TCAAGATAATGTTACTTTAAG-GTAAATCCAAAGTGGCTAACTGCTAGGG 148423
                                 ivvvivi  ?i v  -   i      ?vv ii i   v  iv  
  rnd-1_family-        530 TCAAGACTCGAGCACNCTCAGCGTAGATCCAANTGGATTGACTCCTGCGG 579

  scaffold237|s     148424 AGTGTTCTGGACAACTCAGCTGTAAAGATGATCTTGATGGT 148464
                           v ?v   ? iviv i  v    ivvi   iv        i 
  rnd-1_family-        580 TGNCTTCNGACTCATTCTGCTGCCCGGATACTCTTGATGAT 620

Matrix = 20p43g.matrix
Kimura (with divCpGMod) = 39.82
Transitions / transversions = 1.18 (103/87)
Gap_init rate = 0.07 (40 / 596), avg. gap size = 1.70 (68 / 40)


13 0.00 3.70 7.69 scaffold237|size481080 154948 154974 (326455) (AAAG)n#Simple_repeat 1 26 (0) m_b1652s252i3 77518

  scaffold237|s     154948 AAAGAAGAGAACAGAAAGAAA-AAAGAA 154974
                                 -    -         -      
  (AAAG)n#Simpl          1 AAAGAA-AGAA-AGAAAGAAAGAAAGAA 26

Matrix = Unknown
Transitions / transversions = 1.00 (0/0)
Gap_init rate = 0.12 (3 / 26), avg. gap size = 1.00 (3 / 3)


472 3.28 0.00 1.64 scaffold237|size481080 157822 157883 (323546) C rnd-1_family-91#Unknown (1) 68 8 m_b1652s001i45 77519

  scaffold237|s     157822 ATCAAGATTTTTTCAAAATCTTAGTTGTGTTCGAAACTGAGCCGCTTTTC 157871
                                                          v            -     
C rnd-1_family-         68 ATCAAGATTTTTTCAAAATCTTAGTTGTGTTGGAAACTGAGCCG-TTTTC 20

  scaffold237|s     157872 TCCTTCTCCTCC 157883
                                  i    
C rnd-1_family-         19 TCCTTCTTCTCC 8

Matrix = 20p43g.matrix
Kimura (with divCpGMod) = 3.35
Transitions / transversions = 1.00 (1/1)
Gap_init rate = 0.02 (1 / 61), avg. gap size = 1.00 (1 / 1)


332 10.71 3.45 3.45 scaffold237|size481080 157902 157959 (323470) C rnd-5_family-3985#Unknown (381) 62 5 m_b1652s001i46 77520

  scaffold237|s     157902 GATTCATTCCCGCATGACTTGGGTTTACTCGGGTTTGCT--CCGACGGTA 157949
                            i        i        i     i        v    --   --   v
C rnd-5_family-         62 GGTTCATTCCTGCATGACTCGGGTTCACTCGGGTGTGCTTACCG--GGTC 15

  scaffold237|s     157950 GGACGGAGTA 157959
                                     
C rnd-5_family-         14 GGACGGAGTA 5

Matrix = 20p43g.matrix
Kimura (with divCpGMod) = 9.77
Transitions / transversions = 2.00 (4/2)
Gap_init rate = 0.05 (3 / 57), avg. gap size = 1.33 (4 / 3)


835 7.44 1.61 2.44 scaffold237|size481080 157921 158044 (323385) C genome_1_17335#DNA (680) 123 1 m_b1652s001i47 77521

  scaffold237|s     157921 TGGGTTTACTCGG-GTTTGCTCCGACG-GTAGGACGGAGTATTTTTTCTC 157968
                              i  --   i -  i v   i -  -  v  i                
C genome_1_1733        123 TGGATT--CTCAGAGTCTTCTCTG-CGTGTCGGGCGGAGTATTTTTTCTC 77

  scaffold237|s     157969 CGTTCCGAGAAAAAAAGACCACTTGGCGTTACTTGGATACATTTTATTGC 158018
                                                     i                       
C genome_1_1733         76 CGTTCCGAGAAAAAAAGACCACTTGGTGTTACTTGGATACATTTTATTGC 27

  scaffold237|s     158019 CAAAAAACAGGTTTTCAAGGAAGTTG 158044
                                           v         
C genome_1_1733         26 CAAAAAACAGGTTTTCCAGGAAGTTG 1

Matrix = 20p43g.matrix
Kimura (with divCpGMod) = 7.89
Transitions / transversions = 2.00 (6/3)
Gap_init rate = 0.04 (5 / 123), avg. gap size = 1.00 (5 / 5)


1042 12.87 0.58 0.00 scaffold237|size481080 158045 158215 (323214) rnd-1_family-52#Unknown 1 172 (15) m_b1652s001i48 77522

  scaffold237|s     158045 CAGTGAGACAGTTTTATCACTTTTTGCCAAAACAGGTTCTTACACTATAA 158094
                                          v             ?       v   v   ?i   
  rnd-1_family-          1 CAGTGAGACAGTTTTTTCACTTTTTGCCANAACAGGTACTTCCACNGTAA 50

  scaffold237|s     158095 GCTAAATTGAAGTTACCTGTAAAAAACTCATTTTGCGGGTTGGCGTACAT 158144
                              ?  vi   v           v  i v     v       i       
  rnd-1_family-         51 GCTNAAGCGAACTTACCTGTAAATAATTAATTTTTCGGGTTGACGTACAT 100

  scaffold237|s     158145 GGGTAGTCATGATGTTTTGATGTCTGTTTACCTTAAAAATTATATCTTAC 158194
                                     v          v            v              i
  rnd-1_family-        101 GGGTAGTCATCATGTTTTGATCTCTGTTTACCTTTAAAATTATATCTTAT 150

  scaffold237|s     158195 TTT-AAAATGAGTGTGATAGTG 158215
                             i-      i i i ? v i 
  rnd-1_family-        151 TTCAAAAATGGGCGCGNTCGCG 172

Matrix = 20p43g.matrix
Kimura (with divCpGMod) = 11.92
Transitions / transversions = 0.83 (10/12)
Gap_init rate = 0.01 (1 / 170), avg. gap size = 1.00 (1 / 1)


719 10.09 0.92 0.00 scaffold237|size481080 158221 158329 (323100) rnd-1_family-52#Unknown 77 186 (1) m_b1652s001i49 77523

  scaffold237|s     158221 TTAATTTTTTGGGTTGCCGTACTTTGGTAGTCATCATGTTTTGATGTCTG 158270
                                    i      v     v v                    v    
  rnd-1_family-         77 TTAATTTTTCGGGTTGACGTACATGGGTAGTCATCATGTTTTGATCTCTG 126

  scaffold237|s     158271 TTTACCTTAAAAATTATATCTTACTT-AAAAATGGGCGCGATCACGAGCG 158319
                                   v              i  -             ?  i  v   
  rnd-1_family-        127 TTTACCTTTAAAATTATATCTTATTTCAAAAATGGGCGCGNTCGCGTGCG 176

  scaffold237|s     158320 CGGCGCTCGC 158329
                           v     v   
  rnd-1_family-        177 AGGCGCGCGC 186

Matrix = 20p43g.matrix
Kimura (with divCpGMod) = 9.07
Transitions / transversions = 0.38 (3/8)
Gap_init rate = 0.01 (1 / 108), avg. gap size = 1.00 (1 / 1)

323 13.47 15.79 2.33 scaffold237|size481080 158266 158341 (323088) rnd-1_family-79#Unknown 30 115 (82) m_b1652s001i50 77523

  scaffold237|s     158266 GTCTGTTTACCTTAAAAATTATATCTTACTT-AAAAATGGGCGCGATCAC 158314
                             v    ii v     --          i  -             v  i 
  rnd-1_family-         30 GTGTGTTCGCGTTAAA--TTATATCTTATTTCAAAAATGGGCGCGTTCGC 77

  scaffold237|s     158315 G-----AGCGCG------GCGCTCGCCCATTTGCAACT 158341
                            -----      ------  i v         i     
  rnd-1_family-         78 GTGCGCAGCGCGCGAGGCGCACGCGCCCATTTACAACT 115

Matrix = 20p43g.matrix
Kimura (with divCpGMod) = 11.87
Transitions / transversions = 1.50 (6/4)
Gap_init rate = 0.07 (5 / 75), avg. gap size = 2.80 (14 / 5)

393 8.95 5.71 4.23 scaffold237|size481080 158285 158354 (323075) rnd-1_family-31#Unknown 437 507 (63) m_b1652s001i51 77523

  scaffold237|s     158285 TATATCTTACTT-AAAAATGGGCGCGATCACGAGCGCGGCGCTCGCCCAT 158333
                             i         -              v i       -   --       
  rnd-1_family-        437 TACATCTTACTTTAAAAATGGGCGCGAGCGCGAGCGC-GCG--CGCCCAT 483

  scaffold237|s     158334 TTGCAACTGTGAT---TTAATTAA 158354
                                    iv i---        
  rnd-1_family-        484 TTGCAACTGCTACATATTAATTAA 507

Matrix = 20p43g.matrix
Kimura (with divCpGMod) = 8.07
Transitions / transversions = 2.00 (4/2)
Gap_init rate = 0.07 (5 / 69), avg. gap size = 1.40 (7 / 5)


317 7.32 0.00 0.00 scaffold237|size481080 158354 158394 (323035) C genome_7_10266#DNA (0) 520 480 m_b1652s001i52 77524

  scaffold237|s     158354 ACCCTCCGAGCTATACTTCTGCAAAAGCAAGCAGTAGTATA 158394
                                  i         v        i              
C genome_7_1026        520 ACCCTCCAAGCTATACTACTGCAAAAACAAGCAGTAGTATA 480

Matrix = 20p43g.matrix
Kimura (with divCpGMod) = 7.75
Transitions / transversions = 2.00 (2/1)
Gap_init rate = 0.00 (0 / 40), avg. gap size = 0.0 (0 / 0)

2702 11.59 0.25 0.50 scaffold237|size481080 158392 158790 (322639) C genome_7_10266#DNA (122) 398 1 m_b1652s001i53 77524

  scaffold237|s     158392 ATACCATTGAATTCCTCGCGAAAAAAACAATCTAGATGCACCCTCATAAC 158441
                            i                 -        iv      i             
C genome_7_1026        398 ACACCATTGAATTCCTCGC-AAAAAAACGCTCTAGACGCACCCTCATAAC 350

  scaffold237|s     158442 CGCTCATAGTCATTTTCATCGTGATTCGACGAAGCATGTTGTCGGAAGAC 158491
                            i v    v            i                            
C genome_7_1026        349 CACACATACTCATTTTCATCGCGATTCGACGAAGCATGTTGTCGGAAGAC 300

  scaffold237|s     158492 ACAGTCCTTCTCTCGTGAGATATGTATACATGGACATTGTTACGTTCCTC 158541
                             vv     i    viv     iv i                v       
C genome_7_1026        299 ACTCTCCTTTTCTCTCTAGATACTTGTACATGGACATTGTTAGGTTCCTC 250

  scaffold237|s     158542 TAAAATTATTAAAGGTACTATTGAGTATATTCCCTACTCCATGCTTGATA 158591
                            vv i                i       v                    
C genome_7_1026        249 TCTAGTTATTAAAGGTACTATCGAGTATAGTCCCTACTCCATGCTTGATA 200

  scaffold237|s     158592 AATAATTATCGTAGAAAAAATAAATTTATTTCCCTTAACCCCCGGCTTAC 158641
                                     i            i    v                     
C genome_7_1026        199 AATAATTATCATAGAAAAAATAAGTTTAGTTCCCTTAACCCCCGGCTTAC 150

  scaffold237|s     158642 ATGTGCCCATTTTCTGTGCTCACGGGAGCATGTCATCATAAAATAACCTT 158691
                           i  i  i v       v       v     ii  v  v    v       
C genome_7_1026        149 GTGCGCTCCTTTTCTGGGCTCACGTGAGCACATCCTCTTAAACTAACCTT 100

  scaffold237|s     158692 AAAACTTGCTATACTTCTGCTAAACTAGCAGAAGTACACCGTATATTTCT 158741
                                ii -           v                        i    
C genome_7_1026         99 AAAACCCG-TATACTTCTGCAAAACTAGCAGAAGTACACCGTATACTTCT 51

  scaffold237|s     158742 CTTTTT-AAGCAGTAGTATAGCGGTTTAAGGCAAATCTCGCTTTGAGGGT 158790
                           i     -              v        i i          v      
C genome_7_1026         50 TTTTTTTAAGCAGTAGTATAGAGGTTTAAGACGAATCTCGCTTGGAGGGT 1

Matrix = 20p43g.matrix
Kimura (with divCpGMod) = 10.48
Transitions / transversions = 1.09 (24/22)
Gap_init rate = 0.01 (3 / 398), avg. gap size = 1.00 (3 / 3)


463 13.89 1.39 0.00 scaffold237|size481080 158814 158885 (322544) C rnd-2_family-88#Unknown (554) 455 383 m_b1652s001i54 77525

  scaffold237|s     158814 TACGAATCTCATTCTGTCTAGCTTGCTACAAAAAATCTTGCAGCAGCTGC 158863
                              i    v              i                    i     
C rnd-2_family-        455 TACAAATCGCATTCTGTCTAGCTCGCTACAAAAAATCTTGCAGCGGCTGC 406

  scaffold237|s     158864 TGGCAATA-TAATTGTACTGCAA 158885
                              i   v-  i    ii  v  
C rnd-2_family-        405 TGGTAATCTTAGTTGTGTTGGAA 383

Matrix = 20p43g.matrix
Kimura (with divCpGMod) = 12.47
Transitions / transversions = 2.33 (7/3)
Gap_init rate = 0.01 (1 / 71), avg. gap size = 1.00 (1 / 1)

484 6.78 0.00 0.00 scaffold237|size481080 158814 158872 (322557) C rnd-1_family-65#Unknown (41) 59 1 m_b1652s001i55 77525

  scaffold237|s     158814 TACGAATCTCATTCTGTCTAGCTTGCTACAAAAAATCTTGCAGCAGCTGC 158863
                                   v              i                    i     
C rnd-1_family-         59 TACGAATCGCATTCTGTCTAGCTCGCTACAAAAAATCTTGCAGCGGCTGC 10

  scaffold237|s     158864 TGGCAATAT 158872
                              i     
C rnd-1_family-          9 TGGTAATAT 1

Matrix = 20p43g.matrix
Kimura (with divCpGMod) = 3.83
Transitions / transversions = 3.00 (3/1)
Gap_init rate = 0.00 (0 / 58), avg. gap size = 0.0 (0 / 0)


239 20.68 1.37 7.25 scaffold237|size481080 158837 158909 (322520) rnd-1_family-130#Unknown 2 70 (36) m_b1652s001i56 77526

  scaffold237|s     158837 TGCTAC-AAAAAATCTTGCAGCAGCTGCTGGCAATATAATTGTACTGCAA 158885
                               i -               i      i i     v iv ---- ?  
  rnd-1_family-          2 TGCTGCTAAAAAATCTTGCAGCGGCTGCTAGTAATATCACGG----GNAA 47

  scaffold237|s     158886 TTCGATGAAATATGGACACAACAG 158909
                             -i iiv     iv   i?    
  rnd-1_family-         48 TT-AACACAATATACACATNACAG 70

Matrix = 20p43g.matrix
Kimura (with divCpGMod) = 21.72
Transitions / transversions = 2.50 (10/4)
Gap_init rate = 0.08 (6 / 72), avg. gap size = 1.00 (6 / 6)


4484 8.89 1.89 5.25 scaffold237|size481080 159115 159803 (321626) genome_4_9765#DNA 1 667 (332) m_b1652s001i57 77527

  scaffold237|s     159115 CAAGGTCCCCGATTTCAGCCTTCTTCTTGTTTAATGAACGGATCATCCTC 159164
                                                 i    i  ---                 
  genome_4_9765          1 CAAGGTCCCCGATTTCAGCCTTTTTCTCGT---ATGAACGGATCATCCTC 47

  scaffold237|s     159165 ACCTACAAAGAACTTGACGAGTAATCAACGCCTACCACAGGTACTAAATA 159214
                                            i   iv      v              vv  v 
  genome_4_9765         48 ACCTACAAAGAACTTGATGAGCCATCAACTCCTACCACAGGTACACAAAA 97

  scaffold237|s     159215 TGATAGGAATGT--------GAATAGACTCCCACTACTCCCTAATAGATG 159256
                                       --------     v             v         i
  genome_4_9765         98 TGATAGGAATGTACAAGTAGGAATACACTCCCACTACTCGCTAATAGATA 147

  scaffold237|s     159257 TCATTTATTTAGTGGGCGCCATGTTTGAACCTGTGGGTGAAATGCTCATT 159306
                           i                                    i   i    v   
  genome_4_9765        148 CCATTTATTTAGTGGGCGCCATGTTTGAACCTGTGGGCGAAGTGCTAATT 197

  scaffold237|s     159307 CAAAAA-TCAGCCGTACATTACACGGCTTCAAAAGTTGAAGCGGTCTGTT 159355
                                 -    i   i-                         v       
  genome_4_9765        198 CAAAAAATCAGTCGTG-ATTACACGGCTTCAAAAGTTGAAGCCGTCTGTT 246

  scaffold237|s     159356 TAGACAGACGGCTTCAAAATCTGAAGGCGTGTGAAATATCTATCACCCAT 159405
                           -----            v- i     v                       
  genome_4_9765        247 -----AGACGGCTTCAAT-TTTGAAGCCGTGTGAAATATCTATCACCCAT 290

  scaffold237|s     159406 AA-GGCAAATTCGACATGTCGTACTTACAATTTACATTATATGGTACTTA 159454
                             -  i      v      v                           v  
  genome_4_9765        291 AAAGGTAAATTCTACATGTAGTACTTACAATTTACATTATATGGTACGTA 340

  scaffold237|s     159455 TGAACAGTGA--ATACCGGGTATTTCCATCTACTAATCTCTACTAATAAT 159502
                                     --i  ---                      v         
  genome_4_9765        341 TGAACAGTGACGGTA---GGTATTTCCATCTACTAATCTCGACTAATAAT 387

  scaffold237|s     159503 AATACCTAGTAAA-TAAGGTCTTTCAGGTGAAAGACATAACTGCACAGTT 159551
                                        -       v   v  i       i  vii        
  genome_4_9765        388 AATACCTAGTAAAATAAGGTCGTTCCGGCGAAAGACGTATTCGCACAGTT 437

  scaffold237|s     159552 GTCCCGTGAAGATGCGTGAGCAGGCGTGCAATGAAGTCAGTGGAGGGAGG 159601
                                    i           i       i v      i           
  genome_4_9765        438 GTCCCGTGAGGATGCGTGAGCGGGCGTGCGAGGAAGTCGGTGGAGGGAGG 487

  scaffold237|s     159602 GGAGGAGGGTGGAGAGGGGTAGTTGGTGGGTGGATTGGGTGGGCCAGTCG 159651
                                        ---------------------           i  - 
  genome_4_9765        488 GGAGGAGGGTGGA---------------------TTGGGTGGGCCGGT-G 515

  scaffold237|s     159652 GAAAGTTTGGTGACGGAAGTGGTGGAGGAGACGTCAGTAGGCAGGCGGCC 159701
                             i             i                  i  i           
  genome_4_9765        516 GAGAGTTTGGTGACGGGAGTGGTGGAGGAGACGTCGGTGGGCAGGCGGCC 565

  scaffold237|s     159702 CGTGGTATCCTCCTCCCTCCTCGTGGAGGAGATGGATGTTGTTAAGTTGG 159751
                                  v       v  i    i               i  vi     v
  genome_4_9765        566 CGTGGTAGCCTCCTCGCTTCTCGCGGAGGAGATGGATGTCGTAGAGTTGT 615

  scaffold237|s     159752 ACGGCTGGAATAGGCTGGAGTGTTCTCTATGTCGAGGATGCAAAAGAATG 159801
                                              i       i v       i   i        
  genome_4_9765        616 ACGGCTGGAATAGGCTGGAATGTTCTCCAGGTCGAGGGTGCGAAAGAATG 665

  scaffold237|s     159802 AG 159803
                             
  genome_4_9765        666 AG 667

Matrix = 20p43g.matrix
Kimura (with divCpGMod) = 7.45
Transitions / transversions = 1.42 (34/24)
Gap_init rate = 0.06 (40 / 688), avg. gap size = 1.20 (48 / 40)


322 27.08 2.04 2.04 scaffold237|size481080 160949 161046 (320383) C rnd-1_family-639#Unknown (1797) 584 487 m_b1653s001i0 77528

  scaffold237|s     160949 CAATTTGAACAACAGTGCAAAACTATAG--GGTTAAAAACAATGGCATCC 160996
                                v v      i  -- i i vi  -- i  i  i i   v v  i 
C rnd-1_family-        584 CAATTGGTACAACAATG--AGATTTCAGCGGATTGAAGATAATCGAATTC 537

  scaffold237|s     160997 CCTGACCTGAGAGGAACAGCAATCTTGTGTTCCGGAAAACAGAAATAGTA 161046
                             i  ii v iv  i i     v     i      i        i     
C rnd-1_family-        536 CCCGATTTCAACGGGATAGCAAGCTTGTATTCCGGGAAACAGAAGTAGTA 487

Matrix = 20p43g.matrix
Kimura (with divCpGMod) = 33.51
Transitions / transversions = 2.25 (18/8)
Gap_init rate = 0.03 (3 / 97), avg. gap size = 1.33 (4 / 3)


565 26.17 5.21 4.48 scaffold237|size481080 163417 163704 (317725) C rnd-1_family-910#Unknown (553) 703 414 m_b1653s001i1 77529

  scaffold237|s     163417 TCTCCAATAG---TTTTCATCCCTTGAGGTAAAGTGAAGTAA-AGTGAAT 163462
                             ?       ---    --   v i i i ---v    i  i-  v v  
C rnd-1_family-        703 TCNCCAATAGCCCTTTT--TCCGTCGGGAT---TTGAAATAGCAGAGCAT 659

  scaffold237|s     163463 CTCTATCCCAA--TTCT-----TCTCGCCATGTTCTTTACTACCTCCTCA 163505
                               i      --    -----   i-        --- ? i -   v  
C rnd-1_family-        658 CTCTGTCCCAAGTTTCTGGGGCTCTT-CCATGTTC---ANTGC-TCCACA 614

  scaffold237|s     163506 AAATACTGTCAAATCATGAAGCTTTCCAGCAGGGAAAGGCCCTCTCATTC 163555
                           i  v  v i vvi  i   v  vvv         v i  ?  vi v  i 
C rnd-1_family-        613 GAAAACAGCCTTGTCGTGACGCAGACCAGCAGGGTAGGGNCCATTAATCC 564

  scaffold237|s     163556 AAAC-CAGT--TTGTTCCTTCTAATAGCAAGGGCAAATTCATACTTAAAG 163602
                               -  i --  v i  v --- vi v  v      i        v   
C rnd-1_family-        563 AAACACAATGATTTTCCCAT---AGGGAAACGGCAAACTCATACTTCAAG 517

  scaffold237|s     163603 CCACAGCTATTAGTTTTGTGGTTGTACCACTTTGAGCTAGGTTCAAGGCA 163652
                             ?v i    v v i       iiv         v  iv  v  v ?v v
C rnd-1_family-        516 CCNGAACTATGACTCTTGTGGTCAAACCACTTTGTGCCTGGGTCTANTCT 467

  scaffold237|s     163653 GAACTCTTTGGTACAGAAATTAGTTCCATCAACAGAACT-ATGTGAACTT 163701
                              i    v   ivvi     iiiv  i     v  iv -  i  v    
C rnd-1_family-        466 GAATTCTTGGGTGATAAAATTGACACCGTCAACTGAGATAATATGCACTT 417

  scaffold237|s     163702 CAT 163704
                              
C rnd-1_family-        416 CAT 414

Matrix = 20p43g.matrix
Kimura (with divCpGMod) = 31.54
Transitions / transversions = 0.85 (33/39)
Gap_init rate = 0.07 (20 / 287), avg. gap size = 1.40 (28 / 20)


23 32.73 1.03 1.03 scaffold237|size481080 164130 164226 (317203) (ATCATC)n#Simple_repeat 1 97 (0) m_b1653s252i0 77530

  scaffold237|s     164130 ATCATCCTCATTGGCATCATCATCCCTATCACCCTCGTCCTCCTTAACAT 164179
                                 v    iiv          vii    i v  i  v  v i v   
  (ATCATC)n#Sim          1 ATCATCATCATCATCATCATCATCATCATCATCATCATCATCATCATCAT 50

  scaffold237|s     164180 CATCATCATCGTTAGTATAGTCATCCAT-GTTATCATCAGGATCCTCA 164226
                                     i i vi  vi    -   -i i       vv   v   
  (ATCATC)n#Sim         51 CATCATCATCATCATCATCATCAT-CATCATCATCATCATCATCATCA 97

Matrix = Unknown
Transitions / transversions = 1.08 (13/12)
Gap_init rate = 0.02 (2 / 96), avg. gap size = 1.00 (2 / 2)


15 21.58 0.00 5.88 scaffold237|size481080 167871 167924 (313505) (TCTTTCT)n#Simple_repeat 1 51 (0) m_b1653s252i1 77531

  scaffold237|s     167871 TCTTTCTTCAACTCTTCTTTTTCCTTAATTCTCTTTTCTCTTCCTTCTTT 167920
                                    -vi        i i   vv    -  i -    i       
  (TCTTTCT)n#Si          1 TCTTTCTTC-TTTCTTCTTTCTTCTTTCTTCT-TTCT-TCTTTCTTCTTT 47

  scaffold237|s     167921 ATTC 167924
                           v   
  (TCTTTCT)n#Si         48 CTTC 51

Matrix = Unknown
Transitions / transversions = 1.25 (5/4)
Gap_init rate = 0.06 (3 / 53), avg. gap size = 1.00 (3 / 3)


402 19.23 1.28 0.00 scaffold237|size481080 169043 169120 (312309) genome_4_9765#DNA 653 731 (268) m_b1653s001i2 77532

  scaffold237|s     169043 GTGCCATACAATATCTACCTTCGTGGGTAGATGAAAA-AATATCAATTGT 169091
                               v v v   ivv      i   i i v       -         i  
  genome_4_9765        653 GTGCGAAAGAATGAGTACCTTTGTGAGCATATGAAAAAAATATCAATCGT 702

  scaffold237|s     169092 GCCTTACACGGCTTCAAATTCTGAAGCCG 169120
                            iv i               i        
  genome_4_9765        703 GTGTCACACGGCTTCAAATTTTGAAGCCG 731

Matrix = 20p43g.matrix
Kimura (with divCpGMod) = 20.80
Transitions / transversions = 1.14 (8/7)
Gap_init rate = 0.01 (1 / 77), avg. gap size = 1.00 (1 / 1)


3245 4.72 0.24 1.99 scaffold237|size481080 172658 173067 (308362) genome_7_1761#DNA 1 403 (251) m_b1653s001i4 77533

  scaffold237|s     172658 TGTTAGTAGCCGTTTGTAGACCCCCCCCTTCTATAGACCCCAACTCACAG 172707
                                                      v -            v       
  genome_7_1761          1 TGTTAGTAGCCGTTTGTAGACCCCCCCGT-CTATAGACCCCACCTCACAG 49

  scaffold237|s     172708 TCTATAGACCCCCCCCTTTAGTCTATAGACTCCACAAAATTCACTGAAGA 172757
                                          - v                 i      i i   i 
  genome_7_1761         50 TCTATAGACCCCCCC-TGTAGTCTATAGACTCCACGAAATTCGCCGAAAA 98

  scaffold237|s     172758 ACCATTTGTAGACCCCCCCCCTGTCTATAGACTGTGAGGGGGGGTCTATA 172807
                              i               --                             
  genome_7_1761         99 ACCGTTTGTAGACCCCCCC--TGTCTATAGACTGTGAGGGGGGGTCTATA 146

  scaffold237|s     172808 GACTATCACATGATAGTCTATAGACCCCCCC-TCACAGTCTATAGCCTAA 172856
                                                          - v              v 
  genome_7_1761        147 GACTATCACATGATAGTCTATAGACCCCCCCATGACAGTCTATAGCCTCA 196

  scaffold237|s     172857 TCGAAAAAGGTGGTGTGAGTCTATAGACTGTAACAACTAGTCTATAGACC 172906
                                                                             
  genome_7_1761        197 TCGAAAAAGGTGGTGTGAGTCTATAGACTGTAACAACTAGTCTATAGACC 246

  scaffold237|s     172907 CCCACCCCCCTTTTTGATGAGTCTATAGACTGTTCGGGGCTGGAACTTGT 172956
                                         i                     v i    v      
  genome_7_1761        247 CCCACCCCCCTTTTCGATGAGTCTATAGACTGTTCGTGACTGGCACTTGT 296

  scaffold237|s     172957 GAACAGAGGAAGGGTCTATAGACCCTTGTATGTAAAATCGCTCACTAGTC 173006
                                                                             
  genome_7_1761        297 GAACAGAGGAAGGGTCTATAGACCCTTGTATGTAAAATCGCTCACTAGTC 346

  scaffold237|s     173007 TATAGACTATCTTCACGAGGGCGATAGTCTATAGCCTTATCAGTAACATC 173056
                                         i                   v       i   ----
  genome_7_1761        347 TATAGACTATCTTCGCGAGGGCGATAGTCTATAGACTTATCAATAA---- 392

  scaffold237|s     173057 ATCTCTTGGGA 173067
                              i    v  
  genome_7_1761        393 ATCCCTTGTGA 403

Matrix = 20p43g.matrix
Kimura (with divCpGMod) = 3.46
Transitions / transversions = 1.11 (10/9)
Gap_init rate = 0.02 (9 / 409), avg. gap size = 1.00 (9 / 9)


13 15.24 0.00 3.33 scaffold237|size481080 173408 173438 (307991) (TGTAT)n#Simple_repeat 1 30 (0) m_b1653s252i2 77534

  scaffold237|s     173408 TGTATTGTCTCAATACTGTATTGTATTGTAT 173438
                                   v -vi  i               
  (TGTAT)n#Simp          1 TGTATTGTAT-TGTATTGTATTGTATTGTAT 30

Matrix = Unknown
Transitions / transversions = 1.00 (2/2)
Gap_init rate = 0.03 (1 / 30), avg. gap size = 1.00 (1 / 1)


289 30.29 4.68 3.47 scaffold237|size481080 175309 175479 (305950) scaffold288|size169103_(dbseq-nr_531)_[121611,127641]#LTR/Copia 1616 1788 (4243) m_b1653s001i5 77535

  scaffold237|s     175309 ACAGAAATCACTATCAAATACCATATAAAACTGAAACTATTGCTGGAACC 175358
                              v   i - ii    i       -    i  i     i  i    i i
  scaffold288|s       1616 ACACAAACC-CCGTCAAGTACCATA-AAAATTGGAACTACTGTTGGAGCT 1663

  scaffold237|s     175359 ATTGATATGAT----CTGATTGGCATGACAGTGGTACACGTGACA-ACCC 175403
                           i v v  i  i---- i   vi    v    i  ii  i iv-  -    
  scaffold288|s       1664 GTGGCTACGACGTCGCCGATGAGCATCACAGCGGCGCATGCC-CATACCC 1712

  scaffold237|s     175404 TGCACCAGAACAAGTACGCCATGCCACTAGTGACAAACCACGCAAAACAC 175453
                           iiv   v iv  v  viii         v v  v  v  ii  --   iv
  scaffold288|s       1713 CAAACCCGGTCATGTCTATCATGCCACTCGGGAGAATCCGTGC--AACGG 1760

  scaffold237|s     175454 ATG---AAAAATCAAGCCACAAGACATAA 175479
                           v  ---   i v    -     i   i  
  scaffold288|s       1761 CTGCCAAAAGAACAAG-CACAAAACACAA 1788

Matrix = 20p43g.matrix
Kimura (with divCpGMod) = 32.30
Transitions / transversions = 1.78 (32/18)
Gap_init rate = 0.05 (9 / 170), avg. gap size = 1.56 (14 / 9)


310 28.42 3.16 0.00 scaffold237|size481080 175582 175676 (305753) scaffold288|size169103_(dbseq-nr_531)_[121611,127641]#LTR/Copia 5478 5575 (456) m_b1653s001i6 77536

  scaffold237|s     175582 CTCAACCACT-TGACAATTTGACAGCTGTAGGAATTGTGAATAACATCAT 175630
                            i  v   i -            ii vi v     i  v  i    i   
  scaffold288|s       5478 CCCATCCATTGTGACAATTTGACGACAATCGGAATCGTCAACAACACCAT 5527

  scaffold237|s     175631 CAAGTATCAAAAA-GGTGAAGCATGGAAACAC-ACATTTCTTGTCTCT 175676
                              iiiv  i   -vii            ii - i    i v ii   
  scaffold288|s       5528 CAAACGGCAGAAATCACGAAGCATGGAAATGCGATATTTTTGGCTTCT 5575

Matrix = 20p43g.matrix
Kimura (with divCpGMod) = 30.95
Transitions / transversions = 2.86 (20/7)
Gap_init rate = 0.03 (3 / 94), avg. gap size = 1.00 (3 / 3)


6017 23.08 6.91 0.67 scaffold237|size481080 175727 177261 (304168) scaffold5|size2025720_(dbseq-nr_679)_[1089321,1095660]#LTR/Gypsy 2398 4027 (2313) m_b1653s001i7 77537

  scaffold237|s     175727 ACTGAAAATCAGATCCCACAGAGACACAAACACTCCGTTGGGAGTTGCAC 175776
                                      iv i            i       vivvii i       
  scaffold5|siz       2398 ACTGAAAATCAACTTCCACAGAGACACGAACACTCGAGGAAGGGTTGCAC 2447

  scaffold237|s     175777 CAGTAAGATGGTCATCATGATTCTACTCGAGAGTAGATCAGATGGTGACC 175826
                           i     v vi   v   v i       i  v   i    v         i
  scaffold5|siz       2448 TAGTAACAAAGTCCTCAAGGTTCTACTTGACAGTGGATCTGATGGTGACT 2497

  scaffold237|s     175827 TGACATTCCGTGAAAAAGGAACATTCATGCATTTCCCCCA--TGACTAGG 175874
                              ii    i      -   i   i             i --  i     
  scaffold5|siz       2498 TGATGTTCCATGAAAA-GGAGCATCCATGCATTTCCCCTACTTGGCTAGG 2546

  scaffold237|s     175875 -AGGTGCAAACTTCTTGGTACTCATCAAATGGGAGCTTCCTCTGTAAAGG 175923
                           -      i  -       i  v i  i      ii      vvvi     
  scaffold5|siz       2547 CAGGTGCGAA-TTCTTGGCACACGTCGAATGGGGACTTCCTAACCAAAGG 2595

  scaffold237|s     175924 AATAAGCAAAGT----CTTCATATTTTTGATTGCTTAGACAGTAAGGAGT 175969
                             vi  ii i  ----    i-          ii ivi    i       
  scaffold5|siz       2596 AAGGAGTGAGGTTAATCTTCG-ATTTTTGATTATTCCAACAGCAAGGAGT 2644

  scaffold237|s     175970 ATCTCGTAACACCAGACGTAGTGCATGATGATAAGAAGCCAATGTCTAAG 176019
                               v  i v     i   v   v vv           vvi   v i   
  scaffold5|siz       2645 ATCTGGTGAAACCAGGCGTTGTGGAATATGATAAGAAGAAGATGGCCAAG 2694

  scaffold237|s     176020 CCCATGTATGACATTATTCTTGGTTGCAACACCTTGAAATAGTTTGGAAT 176069
                             v         v i           i  i   v     v    v     
  scaffold5|siz       2695 CCAATGTATGACCTCATTCTTGGTTGTAATACCATGAAAGAGTTAGGAAT 2744

  scaffold237|s     176070 CATTCTGGATTTTTGAACAAGACAGATAATTATTGAAGAGATTGTTTTGC 176119
                           ii    i      i      i v i    iv     v  vi ii      
  scaffold5|siz       2745 TGTTCTAGATTTTCGAACAAAAGAAATAACAATTGATGACGTCATTTTGC 2794

  scaffold237|s     176120 CAATGGGAGACATCAACAGTCTGACCAGTCAAGTCAAAAATGGA-AAGGG 176168
                            i   i i        i        i ----      v      -  i v
  scaffold5|siz       2795 CGATGAGGGACATCAATAGTCTGACTA----AGTCAACAATGGACAAAGC 2840

  scaffold237|s     176169 CTGGATAGTAAACACCAGCATTGCCCAAAAACCAAGCAGTATGCAAGAAG 176218
                               iiv  v    v      v  i  vi    v       i      v 
  scaffold5|siz       2841 CTGGGCTGTTAACAACAGCATGGCTCATGAACCCAGCAGTACGCAAGATG 2890

  scaffold237|s     176219 TGACACAGTTAGTAGTTCATATTTGTGATGCTGAATCTGAAAGGGCAGAC 176268
                           i   v   iv   i  v     iivv  i   i   v     ii      
  scaffold5|siz       2891 CGACTCAGCGAGTGGTACATATCCTAGACGCTAAATATGAAAAAGCAGAC 2940

  scaffold237|s     176269 CTCCAATCACAGGTTTCTATTAAT----CTCACATGA----TCAAGATTA 176310
                                    vvv   vvi ii  i----     v v ----i     ii 
  scaffold5|siz       2941 CTCCAATCAGTTGTTAGCACCAACTGTACTCACCTTAGTCTCCAAGACCA 2990

  scaffold237|s     176311 ---TAAGATA----AGTTACC------------GGA----TTGATGGAAC 176337
                           ---i   v  ----      i------------   ----          
  scaffold5|siz       2991 AAACAAGTTACTAGAGTTACTCACAGAATTTGAGGAACTTTTGATGGAAC 3040

  scaffold237|s     176338 AATGTGTGATTGGAATACTGATCTCGTTTCCTTTGAAATACAGGAAG-CA 176386
                            v iv          i  v  i i   i   i vv  v  v      - i
  scaffold5|siz       3041 ACTAGGTGATTGGAACACAGACCCCGTCTCCCTACAACTAAAGGAAGGCG 3090

  scaffold237|s     176387 TTAAGCCATATTATGGCA---------CAGTACCAATAATACACAAAGAG 176427
                            v         i     v---------    i    v i       i   
  scaffold5|siz       3091 TGAAGCCATATCATGGCCGACCATTCCCAGTGCCAAAAGTACACAAGGAG 3140

  scaffold237|s     176428 AGAAATAATCAATGAATTGAATAGACTTTATGAACTGGGTCTGTTGGAGT 176477
                            vv -       v        i  i  i i         vv    i    
  scaffold5|siz       3141 ACCA-TAATCAAAGAATTGAACAGGCTCTGTGAACTGGGGGTGTTAGAGT 3189

  scaffold237|s     176478 TTGGACCCACATCAAAATGGGTGTCACCAACATTTATAACACCAAA--AA 176525
                             vii   i     i      i      v     i    i   i  --  
  scaffold5|siz       3190 TTCAGCCCGCATCAGAATGGGCGTCACCCACATTCATAATACCGAAGAAA 3239

  scaffold237|s     176526 GGGAAAAACAAAC-TCTTATAATGGATTTTAGGGAGGTAAATTAAG-GAC 176573
                            iv  v v iv  - i    vvii                  v   -   
  scaffold5|siz       3240 GATAACACCGTACGTTTTATCTCAGATTTTAGGGAGGTAAATAAAGCGAC 3289

  scaffold237|s     176574 TAGTTAAAATGCTATTTCCATTGCCCCAATTCAGCACAGT-TTGCAAGAG 176622
                             i   ii v  ii        i  iv  v i  i     -         
  scaffold5|siz       3290 TAATTAGGAAGCCGTTTCCATTACCTAAAATTAGTACAGTGTTGCAAGAG 3339

  scaffold237|s     176623 TTAGAATATTTTACTTTTTCCTACAACACTTGATCTAAATATGGGCTACT 176672
                                 vi   i      v -    i v      i    i     i    
  scaffold5|siz       3340 TTAGAAGGTTTCACTTTTGC-TACAGCCCTTGATTTAAACATGGGTTACT 3388

  scaffold237|s     176673 GCAGCATACAATTGGATCACGATGAATCCAAAATCTGCACAATCATTTAT 176722
                           i  v    vi        vi    v               v     i vi
  scaffold5|siz       3389 ACACCATAAGATTGGATCCTGATGCATCCAAAATCTGCACCATCATCTTC 3438

  scaffold237|s     176723 TGATGGGGGGAGTATGCTAACCTGAA-------------ATTGAAGGTTC 176759
                           iv       i     v  v i  v i-------------    v      
  scaffold5|siz       3439 CCATGGGGGAAGTATTCTTATCTTAGATTACCAATGGGTATTGCAGGTTC 3488

  scaffold237|s     176760 ACCTGTCATCTTTCACAAAACAATGTCTGAGCTTATGGCATCATCAGAGA 176809
                           v  v v   i     viv  vi     v   i v    ivv v i    v
  scaffold5|siz       3489 TCCAGACATTTTTCAGGCAAAGATGTCAGAGTTAATGGTTGCCTTAGAGT 3538

  scaffold237|s     176810 TTGTTAGAAGTTATCTGGATGA-TTGCCATGCATCACCAGGGCAAGCCTG 176858
                            i  v    v            -    iv                 i   
  scaffold5|siz       3539 TCGTAAGAACTTATCTGGATGATTTGCTTTGCATCACCAGGGCAAGTCTG 3588

  scaffold237|s     176859 GATGACCACATAGCATATTTCTGGTTGGTACTGACCAGGTTGCAAGAAGC 176908
                                    v   vvi    vi          v     ii   i   v  
  scaffold5|siz       3589 GATGACCACCTAGATCATTTACGGTTGGTACTTACCAGACTGCGAGACGC 3638

  scaffold237|s     176909 -------AGAGTGAATGCCCCCAAACCAATGTTTTGTGCTATTGAAACAG 176951
                           -------     v            i i vi         i v  i    
  scaffold5|siz       3639 GGGCTTGAGAGTCAATGCCCCCAAATCGAAATTTTGTGCTGTAGAGACAG 3688

  scaffold237|s     176952 AATGCCTTTGGTATATCCTCACTAGAACTGGCACAAAGCCACAGCAAAAC 177001
                              i   iv        i v  vv i       iv        i v    
  scaffold5|siz       3689 AATACCTCGGGTATATCTTAACACGGACTGGCATCAAGCCACAACCAAAC 3738

  scaffold237|s     177002 AAAGTGCAGACAGTCCTTGTAATTACACTGCCAACTCATGTCAAATACCT 177051
                                i  ii ii v  i i      i ii    vv  v      v    
  scaffold5|siz       3739 AAAGTACAAGCGATACTCGCAATTACGCCACCAAAACAAGTCAAAGACCT 3788

  scaffold237|s     177052 -----AGTTACT-------ATC----AATATCAAGATCATTGGGCAAGAT 177085
                           -----i   v  -------i  ---- v    i     v          i
  scaffold5|siz       3789 CCGTAGGTTCCTTGGCATGGTCCAGTACTATCGAGATCTTTGGGCAAGAC 3838

  scaffold237|s     177086 GTAGTGAGGTACTTGCCCCGCTCACATCATTGATAGAAGAGTGTGACCAT 177135
                                  ii i        i     v   i vi   ii       ii   
  scaffold5|siz       3839 GTAGTGAAATGCTTGCCCCACTCACCTCACTTGTAGGGGAGTGTGGTCAT 3888

  scaffold237|s     177136 ACCAAAGCCACAA--------------AAAATGTGTCCTTGGTACTGGGA 177171
                                  i   v --------------    v i v        i     
  scaffold5|siz       3889 ACCAAAGTCACCAAAGCCAAGAAGACTAAAAAGCGACCTTGGTATTGGGA 3938

  scaffold237|s     177172 AGAAGTACATCACATAGTGTTTGACAGTGTAAAAGCTACTATTGTTAAGG 177221
                           v  i        v    ii     i ii         i    i i   i 
  scaffold5|siz       3939 TGAGGTACATCAAATAGCATTTGATAACGTAAAAGCTGCTATCGCTAAAG 3988

  scaffold237|s     177222 ATTGTCACTCTTGTCTATTAAGAATTTTTCAAAACC-TTTG 177261
                            -   vii i v i   iivv -          i  -    
  scaffold5|siz       3989 A-TGTAGTTTTAGCCTACCCTG-ATTTTTCAAAGCCATTTG 4027

Matrix = 20p43g.matrix
Kimura (with divCpGMod) = 25.29
Transitions / transversions = 1.39 (205/147)
Gap_init rate = 0.02 (35 / 1534), avg. gap size = 3.34 (117 / 35)


619 16.40 3.98 16.34 scaffold237|size481080 177238 177463 (303966) C rnd-2_family-88#Unknown (36) 973 772 m_b1653s001i8 77538

  scaffold237|s     177238 ATTAAGAATTTTTCAAAACCTTTGTTGCATTGAAAACTGAGCCACTTTCC 177287
                             i    v          i   v    i    i          -------
C rnd-2_family-        973 ATCAAGATTTTTTCAAAATCTTAGTTGTATTGGAAACTGAGCC------- 931

  scaffold237|s     177288 CCCTCCTCCTCCTTCTTCTCCAGTGAGACACTTTTTTCACTGTTGAGAAA 177337
                           ----------    -    i          v          v  vivv ?
C rnd-2_family-        930 ----------CCTT-TTCTTCAGTGAGACAGTTTTTTCACTTTTTGCCAN 892

  scaffold237|s     177338 TGTAGGTAAGAGAGAATTTTATTTTACCTTGATGCT-----TAA-TTACC 177381
                           vii     --------------i     v   v   -----i  -     
C rnd-2_family-        891 AACAGGTA--------------CTTACCGTGAAGCTGATGTCAACTTACC 856

  scaffold237|s     177382 TGTAAATA--TACTTTTATCTATTTGACGTACATGGGGAATTGT-ATGTT 177428
                                   -- ?v    -  vv  v            v i ii -     
C rnd-2_family-        855 TGTAAATAATTNATTTT-TCGCTTGGACGTACATGGGTAGTCATCATGTT 807

  scaffold237|s     177429 TTGATCTGTGCGTACCTTTAAAATTGTATCTAATT 177463
                                  ?   v             i     v   
C rnd-2_family-        806 TTGATCTNTGCCTACCTTTAAAATTATATCTTATT 772

Matrix = 20p43g.matrix
Kimura (with divCpGMod) = 18.44
Transitions / transversions = 0.82 (14/17)
Gap_init rate = 0.16 (37 / 225), avg. gap size = 1.14 (42 / 37)


941 15.93 4.91 5.28 scaffold237|size481080 177305 177589 (303840) rnd-5_family-3853#Unknown 28 311 (43) m_b1653s001i9 77539

  scaffold237|s     177305 CTCCAGTGAGACACTTTTTTCACTGTTGA--GAAATGTAGGTAAGAGAGA 177352
                            ?           v         ?v    --   ---i       v  v 
  rnd-5_family-         28 CNCCAGTGAGACAGTTTTTTCACNTTTGACCGAA---CAGGTAAGTGATA 74

  scaffold237|s     177353 -ATTTTATTTTACCTTGATGCTTAATTACCTGTAAATATACTTTTATCTA 177401
                           -   ?  vvv i v    v   -             --- i    - i? 
  rnd-5_family-         75 CATTNTAAGATGCATTGAAGCT-AATTACCTGTAAA---ATTTTT-TTNA 119

  scaffold237|s     177402 TTTGACGTACATGGGGAATTGT-ATGTTTTGATCTGTGCGTACCTTTAAA 177450
                           v              v i i ?-          v ?   v     ?    
  rnd-5_family-        120 GTTGACGTACATGGGTAGTCGNGATGTTTTGATATNTGCTTACCTNTAAA 169

  scaffold237|s     177451 ATTGTATCTAATTGGCAAATTAAGCTCTGCA--CGAGCAACACAGGTACA 177498
                                   vv?  -v    - i? ---    --  v iiiii-   ?i i
  rnd-5_family-        170 ATTGTATCGTNTT-CCAAA-TGNG---TGCATTCGCGTGGTG-AGGNGCG 213

  scaffold237|s     177499 -AC-CTCACTTACTAAGCTCAGACCACACA---TACATCATGCCACACCA 177543
                           -i -      vi       ii        i---       i     i   
  rnd-5_family-        214 CGCGCTCACTAGCTAAGCTTGGACCACACGTACTACATCACGCCACGCCA 263

  scaffold237|s     177544 AACTTACATCTTCTTTTTTACATTTTC-ATA-GTATCTTTACTA-AGTA 177589
                                  i  -  i             -   -   i  i     -    
  rnd-5_family-        264 AACTTACGTC-TCCTTTTTACATTTTCGATACGTACCTCTACTACAGTA 311

Matrix = 20p43g.matrix
Kimura (with divCpGMod) = 15.71
Transitions / transversions = 1.39 (25/18)
Gap_init rate = 0.09 (25 / 284), avg. gap size = 1.16 (29 / 25)


587 13.98 3.47 5.67 scaffold237|size481080 177638 177781 (303648) rnd-3_family-180#Unknown 320 460 (0) m_b1653s001i10 77540

  scaffold237|s     177638 TTTATTTTTAAAGCTTCATACTTCCTCTGTTTTTAAGAATGAGA-TTATG 177686
                               v       i      i             v v        -   v 
  rnd-3_family-        320 TTTAATTTTAAAACTTCATGCTTCCTCTGTTTTAACGAATGAGACTTAGG 369

  scaffold237|s     177687 CAGTC-GAAAACGTCCTACATCATGATGTAGTCAGTCCACATCAAGCAGC 177735
                             i  -     ---   v  v         --? i---    viv     
  rnd-3_family-        370 CAATCAGAAAA---CCTCCAACATGATGTA--NAA---ACATGGTGCAGC 411

  scaffold237|s     177736 TGAGAATGACTT---TTCTGTCTTGTTTGCTTCAAAAAATCTTGCATTG 177781
                               ?v   i  ---    ?     ii    v              v  
  rnd-3_family-        412 TGAGNTTGATTTTTCTTCTNTCTTGCCTGCTGCAAAAAATCTTGCAGTG 460

Matrix = 20p43g.matrix
Kimura (with divCpGMod) = 15.87
Transitions / transversions = 0.73 (8/11)
Gap_init rate = 0.08 (11 / 143), avg. gap size = 1.18 (13 / 11)


294 14.58 0.00 0.00 scaffold237|size481080 177748 177795 (303634) C rnd-1_family-65#Unknown (52) 48 1 m_b1653s001i11 77541

  scaffold237|s     177748 TTCTGTCTTGTTTGCTTCAAAAAATCTTGCATTGGCTGCTGGTAGTAT 177795
                                   v i i   v              vi           i   
C rnd-1_family-         48 TTCTGTCTAGCTCGCTACAAAAAATCTTGCAGCGGCTGCTGGTAATAT 1

Matrix = 20p43g.matrix
Kimura (with divCpGMod) = 11.71
Transitions / transversions = 1.33 (4/3)
Gap_init rate = 0.00 (0 / 47), avg. gap size = 0.0 (0 / 0)


405 7.39 1.37 7.25 scaffold237|size481080 177821 177893 (303536) rnd-1_family-91#Unknown 1 69 (0) m_b1653s001i12 77542

  scaffold237|s     177821 AGGAGAACGAGAATCAGAAGGAGTGAAAGCGGCTCAGTTTCCAATACAAC 177870
                             i    v     ---       --   i               i     
  rnd-1_family-          1 AGAAGAAGGAGAA---GAAGGAG--AAAACGGCTCAGTTTCCAACACAAC 45

  scaffold237|s     177871 CAAGATTTTG-AAAAATCTTGATA 177893
                           i         -             
  rnd-1_family-         46 TAAGATTTTGAAAAAATCTTGATA 69

Matrix = 20p43g.matrix
Kimura (with divCpGMod) = 7.84
Transitions / transversions = 4.00 (4/1)
Gap_init rate = 0.08 (6 / 72), avg. gap size = 1.00 (6 / 6)


634 25.94 7.27 6.96 scaffold237|size481080 177891 178234 (303195) C genome_3_19411#DNA (11) 381 37 m_b1653s001i13 77543

  scaffold237|s     177891 ATACAAATCGAGCACTCCTGCTCTACCTCTC---C---TGACTGTCAAAC 177934
                                  vv               ii  i  --- ---    v v i  v
C genome_3_1941        381 ATACAAAAGGAGCACTCCTGCTCTGTCTTTCGTCCGTGTGACGGACGAAA 332

  scaffold237|s     177935 ATGATGTC-TGGGTGGAGTTGACACCTATTGACAGCCTTTTATCATATCA 177983
                               i   -ii v      -i v vv    v   i    vi   i-   i
C genome_3_1941        331 ATGACGTCACAGTTGGAGT-AAAAAATATTTACAACCTTACATCG-ATCG 284

  scaffold237|s     177984 AAAGATCTTT--CCTATTGTTTCAAATGGTTTTCGTATTTAGTATGTTTG 178031
                                     --  v vi-    i  i   v   v     v  vii    
C genome_3_1941        283 AAAGATCTTTTTCCGAGC-TTTCGAACGGTGTTCTTATTTTGTTCATTTG 235

  scaffold237|s     178032 C-CATGCCATTTGTGAGTGATGTTCCATTGAAGGTAATGGACGGGAGGGA 178080
                           v-  - i v  iii    v  vv  vi     vii iii  iv   iv  
C genome_3_1941        234 AACA-GTCTTTCACGAGTTATTGTCAGTTGAATACAGCAGATCGGAACGA 186

  scaffold237|s     178081 TCCGATCCA----------TAGACGATTGGTATGATTGTGTTTCTATAAA 178120
                                    ----------    vi       ------        i --
C genome_3_1941        185 TCCGATCCATTCATTCTTGTAGAAAATTGGTA------TGTTTCTACA-- 144

  scaffold237|s     178121 GGGAAATACAACA----TCCTTTGTCC-CTGCCATATTAGTTTTATAAAT 178165
                           -- v v     i ---- v   i  ii-  v v v   vv    ----- 
C genome_3_1941        143 --GTACTACAATAGAGTTACTTCGTTTGCTCCAAAATTCTTTTT-----T 101

  scaffold237|s     178166 AAATTTTCGTCATTCCAAATCATGTTTTTGAAATCCTCAGTCTGGCCAGC 178215
                           v     ----- i  v       v      i     v v        i  
C genome_3_1941        100 TAATTT-----ACTCGAAATCATTTTTTTGGAATCCACTGTCTGGCCGGC 56

  scaffold237|s     178216 CTGGCATCATGACACCCCT 178234
                           iv  i       i   i  
C genome_3_1941         55 TGGGTATCATGATACCTCT 37

Matrix = 20p43g.matrix
Kimura (with divCpGMod) = 28.18
Transitions / transversions = 1.02 (42/41)
Gap_init rate = 0.09 (32 / 343), avg. gap size = 1.53 (49 / 32)


12158 10.16 3.83 0.73 scaffold237|size481080 178235 180088 (301341) scaffold170|size558746_(dbseq-nr_246)_[277812,288266]#LTR/Gypsy 1685 3595 (6860) m_b1653s001i14 77544

  scaffold237|s     178235 CACTGCAAACGAAAAACACCGGTAACCTCCCCGTACACTCGCAAAACGTC 178284
                                                                  i      i   
  scaffold170|s       1685 CACTGCAAACGAAAAACACCGGTAACCTCCCCGTACACTTGCAAAATGTC 1734

  scaffold237|s     178285 AGAGTGTACGGGGAGGTTACCGGAATTTCAAGAGTGTACAAGTGGGTTAC 178334
                                                                  ii         
  scaffold170|s       1735 AGAGTGTACGGGGAGGTTACCGGAATTTCAAGAGTGTACGGGTGGGTTAC 1784

  scaffold237|s     178335 CGGTTTTTTTATACATTACTTAAGCCGCATTTTCGTTTATCACGCTAAAC 178384
                                i                                     i    i 
  scaffold170|s       1785 CGGTTCTTTTATACATTACTTAAGCCGCATTTTCGTTTATCACACTAAGC 1834

  scaffold237|s     178385 TTTGAAGCAAAAAA-ATCTTCGGAGTGGTTGTTTGTTTCATGACTCACAT 178433
                                         -                                  v
  scaffold170|s       1835 TTTGAAGCAAAAAATATCTTCGGAGTGGTTGTTTGTTTCATGACTCACAA 1884

  scaffold237|s     178434 TTTGCGAATCACGAGTTGTAAAGAGCAAGATCACCTGTTG--GGTCTAGT 178481
                                                 vv                -- i      
  scaffold170|s       1885 TTTGCGAATCACGAGTTGTAAACTGCAAGATCACCTGTTGCAGATCTAGT 1934

  scaffold237|s     178482 TTTGGTTTCAATTCTAGGCTTGATCTATGATTTCATTTGGTGAGTGCGCT 178531
                                           v                        v      i 
  scaffold170|s       1935 TTTGGTTTCAATTCTACGCTTGATCTATGATTTCATTTGGTTAGTGCGTT 1984

  scaffold237|s     178532 TTGGGCCTATTCATATTTTCAAAATATGATACTATCAGAAGTGACTGCGC 178581
                                                       i     i               
  scaffold170|s       1985 TTGGGCCTATTCATATTTTCAAAATATGGTACTACCAGAAGTGACTGCGC 2034

  scaffold237|s     178582 CAAAAAATGAGAACACA---TAAGAATAATAAGTGGGGCTGAAAATGAAA 178628
                                   i        ---                          viiv
  scaffold170|s       2035 CAAAAAATAAGAACACAACATAAGAATAATAAGTGGGGCTGAAAATTGGC 2084

  scaffold237|s     178629 GTAGTGTGTCTACGTGTTTGTTACCTATTCCTTTGTATCACGTCACCTAA 178678
                                                   i     v                   
  scaffold170|s       2085 GTAGTGTGTCTACGTGTTTGTTACTTATTCGTTTGTATCACGTCACCTAA 2134

  scaffold237|s     178679 TT-----------------TATG-------------GTACATCTACGTAT 178698
                             -----------------    -------------   i     i    
  scaffold170|s       2135 TTCTTGTGTGGCATATTCGTATGATAATACAGTTTAGTATATCTATGTAT 2184

  scaffold237|s     178699 GGTACCATACTACAACAATGGTGCTTGACCCAGACACAACAGTAGCAGTG 178748
                                                             v     v         
  scaffold170|s       2185 GGTACCATACTACAACAATGGTGCTTGACCCAGAGACAACTGTAGCAGTG 2234

  scaffold237|s     178749 TGCCCTCTCACTGCTTTCACATCACACAATTAT-TTTTTTCAATTACATC 178797
                           i                           vv i -                
  scaffold170|s       2235 CGCCCTCTCACTGCTTTCACATCACACATGTGTATTTTTTCAATTACATC 2284

  scaffold237|s     178798 ACTGATACCCCACCGGCCCATCATGGGAACGGCCGAAACTCAGTCCACAG 178847
                                    i    -                                   
  scaffold170|s       2285 ACTGATACCTCACC-GCCCATCATGGGAACGGCCGAAACTCAGTCCACAG 2333

  scaffold237|s     178848 ACTGAGTTATCCCTCCCGCCTTGCACCGCCATGTTGCCAACAGCAATTGG 178897
                                                         i         v i       
  scaffold170|s       2334 ACTGAGTTATCCCTCCCGCCTTGCACCGCCGTGTTGCCAAGAACAATTGG 2383

  scaffold237|s     178898 CAGCGGCGGGTATATTTTGGGGGTGAGTAATCACGATTTCGTCTTGTTCT 178947
                                  v                         v     i          
  scaffold170|s       2384 CAGCGGCCGGTATATTTTGGGGGTGAGTAATCAAGATTTTGTCTTGTTCT 2433

  scaffold237|s     178948 ACAATATTATACTCACCACACGGCCAATTTTTTCCAATTAATTAGTTGCA 178997
                                                   v        i       v        
  scaffold170|s       2434 ACAATATTATACTCACCACACGGCAAATTTTTTTCAATTAAATAGTTGCA 2483

  scaffold237|s     178998 GGCCTGCCGGCG-AATCGCTGAAACTCAGTCCACAGACTGAGTTAGGCAT 179046
                                i  i   -     iii                             
  scaffold170|s       2484 GGCCTACCAGCGAAATCGTCAAAACTCAGTCCACAGACTGAGTTAGGCAT 2533

  scaffold237|s     179047 TCTGCCTTGGACCGCCGTGTTGCCAAGAACGATTGGCAGCGG-CGGTATA 179095
                                           i         v   i         i -       
  scaffold170|s       2534 TCTGCCTTGGACCGCCATGTTGCCAACAACAATTGGCAGCAGCCGGTATA 2583

  scaffold237|s     179096 TTTTGGGGGTGAG-TTTTCATGAACTCATCTTTTTC-ACCCTATTATACT 179143
                             v       i  - v  i -i     v  v v   -  v i i      
  scaffold170|s       2584 TTGTGGGGGTAAGATATTTA-AAACTCTTCATGTTCTACACCACTATACT 2632

  scaffold237|s     179144 CACCACACGTCCAATTTTTTCAATTAATTTAGTTACAGGTCTAT---GGC 179190
                                       vv     i       -v               ---   
  scaffold170|s       2633 CACCACACGTCCTTTTTTTCCAATTAA-ATAGTTACAGGTCTATACGGGC 2681

  scaffold237|s     179191 GAAATCG-CGAAACTCAGTCCACAGACTGAGTTAGGCATTCCGCCTTGGA 179239
                           i    i -                                    v     
  scaffold170|s       2682 AAAATTGCCGAAACTCAGTCCACAGACTGAGTTAGGCATTCCGCATTGGA 2731

  scaffold237|s     179240 CCGCCGTGTTGCCAAGAACAATTGGCAGCGGCCGGTATATTTTGGGGGTG 179289
                                                                             
  scaffold170|s       2732 CCGCCGTGTTGCCAAGAACAATTGGCAGCGGCCGGTATATTTTGGGGGTG 2781

  scaffold237|s     179290 AGTTTTCATGAACTCATCTTTTTTCATCATATTATACTCAACACATGTTA 179339
                                                     ivv    i i             v
  scaffold170|s       2782 AGTTTTCATGAACTCATCTTTTTTCACACTATTGTGCTCAACACATGTTC 2831

  scaffold237|s     179340 TTTTTTTTCAATTAATTAGTTACAGGTCTACTGGCAAAATCGCCGAAACT 179389
                           v                                                 
  scaffold170|s       2832 ATTTTTTTCAATTAATTAGTTACAGGTCTACTGGCAAAATCGCCGAAACT 2881

  scaffold237|s     179390 CAGTC------CACAGACTGAGTTAGGCATTCCGCCTTGGACCGCCGTGT 179433
                               i------                                   i   
  scaffold170|s       2882 CAGTTCACAGACACAGACTGAGTTAGGCATTCCGCCTTGGACCGCCATGT 2931

  scaffold237|s     179434 TGCCAAGAACAATTGGCAGCGGCGGGTATATTTTGGGGGTGAG-TTTTCA 179482
                                               i  v        v       i  - v  i 
  scaffold170|s       2932 TGCCAAGAACAATTGGCAGCAGCCGGTATATTGTGGGGGTAAGATATTTA 2981

  scaffold237|s     179483 TGAACTCATCTTTTTTCACCCTATTATACTCACCACACGTCCAATTTTTT 179532
                           -i     v  v v  ii  v i i             i  -    iv   
  scaffold170|s       2982 -AAACTCTTCATGTTCTACACCACTATACTCACCACATGT-CAATCATTT 3029

  scaffold237|s     179533 TCAATTAATTAGTTACAGGTCTACTGGCGAAATCGCCGAAACTCAGTCCA 179582
                                   v               v v                       
  scaffold170|s       3030 TCAATTAAATAGTTACAGGTCTACGGTCGAAATCGCCGAAACTCAGTCCA 3079

  scaffold237|s     179583 CAGACTGAGTTAGGCATTCCGCCTTGGACCGCCGTGTTGCCAAGAACAAT 179632
                                              i        i    i    i           
  scaffold170|s       3080 CAGACTGAGTTAGGCATTCTGCCTTGGATCGCCATGTTACCAAGAACAAT 3129

  scaffold237|s     179633 TGGCAGCGGCTGGTATATTTT-GGGGTGAGTTTTCATGAACTCATCTTTT 179681
                                 i   i          -         v        v         
  scaffold170|s       3130 TGGCAGTGGCCGGTATATTTTGGGGGTGAGTATTCATGAAATCATCTTTT 3179

  scaffold237|s     179682 TTCACCCTATTATACTCAACACATGTTAATTTTTTTCAATTAAATAGTTA 179731
                                v     i                               v      
  scaffold170|s       3180 TTCACACTATTGTACTCAACACATGTTAATTTTTTTCAATTAATTAGTTA 3229

  scaffold237|s     179732 CAGACACAGTTATGAAATCCCCAAAACTCAGTCCACAGACTGAGTTTGGG 179781
                              iivi v viii     v  i                       v  v
  scaffold170|s       3230 CAGGTCTACTGGCAAAATCGCCGAAACTCAGTCCACAGACTGAGTTAGGC 3279

  scaffold237|s     179782 ATTTTGCTTTGCACCGCCGTGTTGCCAACGATATTTGGCAGCGGCGAGTA 179831
                              ii  v   v                vi i v            i   
  scaffold170|s       3280 ATTCCGCATTGGACCGCCGTGTTGCCAAGAACAATTGGCAGCGGCGGGTA 3329

  scaffold237|s     179832 TATTAATAGAGGTGAG-TTGCATGGAATACAATGTTTTTTACACTTGTCT 179880
                               -v i i      -  v   -   iv -  v     i  - i i iv
  scaffold170|s       3330 TATT-TTGGGGGTGAGTTTTCAT-GAACTC-ATCTTTTTCAC-CCTATTA 3375

  scaffold237|s     179881 TGACT--ACAT---CTAA----TTTTCAATTATTTTATTTCAGG-CCA-- 179918
                            -   --    ---i   ----          v  vi  v    - i --
  scaffold170|s       3376 T-ACTCAACATGTGTTAATTTTTTTTCAATTAATTAGTTACAGGTCTACT 3424

  scaffold237|s     179919 GGCACGGGAACAGCCGAAACTCAGTCCACAGACTGAGTTTGGCATTTCGC 179968
                              --- i  iv  i                        v      i   
  scaffold170|s       3425 GGC---GAAATCGCTGAAACTCAGTCCACAGACTGAGTTAGGCATTCCGC 3471

  scaffold237|s     179969 CTTGCACCGCCGTGTTGCCAACAACGGTTTGCAGAGGCATGTAAATTTTT 180018
                             i v     i          v   ii  v    v    v   v     v
  scaffold170|s       3472 CTCGGACCGCTGTGTTGCCAAGAACAATTGGCAGTGGCAGGTATATTTTG 3521

  scaffold237|s     180019 ATGGTGAGTTAT--TGAAGTCAAACTATATTACA--ATTGTTTTCATTTC 180064
                           iv        v --i   v  - v  v v i  v--   i vi   viv 
  scaffold170|s       3522 GGGGTGAGTTTTCACGAACTC-ATCTTTTTCACCCTATTATACTCAACAC 3570

  scaffold237|s     180065 A-GCTTAGTTTCAATTAAATAATTA 180088
                            - i  vv           v i   
  scaffold170|s       3571 ATGTTTTTTTTCAATTAAAAAGTTA 3595

Matrix = 20p43g.matrix
Kimura (with divCpGMod) = 10.50
Transitions / transversions = 1.15 (100/87)
Gap_init rate = 0.02 (38 / 1853), avg. gap size = 2.24 (85 / 38)

14289 7.71 2.49 1.05 scaffold237|size481080 178768 180733 (300696) scaffold170|size558746_(dbseq-nr_246)_[277812,288266]#LTR/Gypsy 2633 4626 (5829) m_b1653s001i15 77544

  scaffold237|s     178768 CATCACACAATTATTTTTTTCAATTACATCACTGATACCCCACCGGCCCA 178817
                             i     iviiv      i      v  vii --------  v  i i 
  scaffold170|s       2633 CACCACACGTCCTTTTTTTCCAATTAAATAGTT--------ACAGGTCTA 2674

  scaffold237|s     178818 TCATGGG---AACGGCCGAAACTCAGTCCACAGACTGAGTTATCCCTCCC 178864
                            - i   ---  iv                            vv v i  
  scaffold170|s       2675 T-ACGGGCAAAATTGCCGAAACTCAGTCCACAGACTGAGTTAGGCATTCC 2723

  scaffold237|s     178865 GCCTTGCACCGCCATGTTGCCAACAGCAATTGGCAGCGGCGGGTATATTT 178914
                             v   v      i         v i              v         
  scaffold170|s       2724 GCATTGGACCGCCGTGTTGCCAAGAACAATTGGCAGCGGCCGGTATATTT 2773

  scaffold237|s     178915 TGGGGGTGAGTAATCACGATTTCGTCTTGTTCTACAATATTATACTCACC 178964
                                      vv   i  vi  i    v  ii   v    i i    v 
  scaffold170|s       2774 TGGGGGTGAGTTTTCATGAACTCATCTTTTTTCACACTATTGTGCTCAAC 2823

  scaffold237|s     178965 ACACGGCCAATTTTTTCCAATTAATTAGTTGCAGGCCTGCCGGCGAA-TC 179013
                              i vi  -      i             i    i  i i   i  -  
  scaffold170|s       2824 ACATGTTCA-TTTTTTTCAATTAATTAGTTACAGGTCTACTGGCAAAATC 2872

  scaffold237|s     179014 GCTGAAACTCAGTCCACAGAC------TGAGTTAGGCATTCTGCCTTGGA 179057
                             i          i       ------              i        
  scaffold170|s       2873 GCCGAAACTCAGTTCACAGACACAGACTGAGTTAGGCATTCCGCCTTGGA 2922

  scaffold237|s     179058 CCGCCGTGTTGCCAAGAACGATTGGCAGCGGC-GGTATATTTTGGGGGTG 179106
                                i             i         i  -        v       i
  scaffold170|s       2923 CCGCCATGTTGCCAAGAACAATTGGCAGCAGCCGGTATATTGTGGGGGTA 2972

  scaffold237|s     179107 AGTT-TTCATGAACTCATCTTTTTC-ACCCTATTATACTCACCACACGTC 179154
                             v -  i -i     v  v v   -  v i i             i   
  scaffold170|s       2973 AGATATTTA-AAACTCTTCATGTTCTACACCACTATACTCACCACATGTC 3021

  scaffold237|s     179155 CAATT-TTTTCAATTAATTTAGTTACAGGTCTATGG-CGAAATCGC-GAA 179201
                           -   i-           v -             i  -         -   
  scaffold170|s       3022 -AATCATTTTCAATTAAAT-AGTTACAGGTCTACGGTCGAAATCGCCGAA 3069

  scaffold237|s     179202 ACTCAGTCCACAGACTGAGTTAGGCATTCCGCCTTGGACCGCCGTGTTGC 179251
                                                        i        i    i    i 
  scaffold170|s       3070 ACTCAGTCCACAGACTGAGTTAGGCATTCTGCCTTGGATCGCCATGTTAC 3119

  scaffold237|s     179252 CAAGAACAATTGGCAGCGGCCGGTATATTTTGGGGGTGAGTTTTCATGAA 179301
                                           i                        v        
  scaffold170|s       3120 CAAGAACAATTGGCAGTGGCCGGTATATTTTGGGGGTGAGTATTCATGAA 3169

  scaffold237|s     179302 CTCATCTTTTTTCATCATATTATACTCAACACATGTTATTTTTTTTCAAT 179351
                           v             ivv    i                v           
  scaffold170|s       3170 ATCATCTTTTTTCACACTATTGTACTCAACACATGTTAATTTTTTTCAAT 3219

  scaffold237|s     179352 TAATTAGTTACAGGTCTACTGGCAAAATCGCCGAAACTCAGTCCACAGAC 179401
                                                                             
  scaffold170|s       3220 TAATTAGTTACAGGTCTACTGGCAAAATCGCCGAAACTCAGTCCACAGAC 3269

  scaffold237|s     179402 TGAGTTAGGCATTCCGCCTTGGACCGCCGTGTTGCCAAGAACAATTGGCA 179451
                                            v                                
  scaffold170|s       3270 TGAGTTAGGCATTCCGCATTGGACCGCCGTGTTGCCAAGAACAATTGGCA 3319

  scaffold237|s     179452 GCGGCGGGTATATTTTGGGGGTGAGTTTTCATGAACTCATCTTTTTTCAC 179501
                                                                         -   
  scaffold170|s       3320 GCGGCGGGTATATTTTGGGGGTGAGTTTTCATGAACTCATCTTTTT-CAC 3368

  scaffold237|s     179502 CCTATTATACTCACCACACGTCCAATTTTTTTCAATTAATTAGTTACAGG 179551
                                        v  iii  iv v                         
  scaffold170|s       3369 CCTATTATACTCAACATGTGTTAATTTTTTTTCAATTAATTAGTTACAGG 3418

  scaffold237|s     179552 TCTACTGGCGAAATCGCCGAAACTCAGTCCACAGACTGAGTTAGGCATTC 179601
                                            i                                
  scaffold170|s       3419 TCTACTGGCGAAATCGCTGAAACTCAGTCCACAGACTGAGTTAGGCATTC 3468

  scaffold237|s     179602 CGCCTTGGACCGCCGTGTTGCCAAGAACAATTGGCAGCGGCTGGTATATT 179651
                                i       i                       i   v        
  scaffold170|s       3469 CGCCTCGGACCGCTGTGTTGCCAAGAACAATTGGCAGTGGCAGGTATATT 3518

  scaffold237|s     179652 TTGGGG-TGAGTTTTCATGAACTCATCTTTTTTCACCCTATTATACTCAA 179700
                                 -          i              -                 
  scaffold170|s       3519 TTGGGGGTGAGTTTTCACGAACTCATCTTTTT-CACCCTATTATACTCAA 3567

  scaffold237|s     179701 CACATGTTAATTTTTTTCAATTAAATAGTTACAGACACAGTTATGAAATC 179750
                                   ---              v        i v     vv      
  scaffold170|s       3568 CACATGTT---TTTTTTCAATTAAAAAGTTACAGGCCCAGTTCAGAAATC 3614

  scaffold237|s     179751 CCCAAAACTCAGTCCACAGACTGAGTTTGGGATTTTGCTTTGCACCGCCG 179800
                             v         i                      i              
  scaffold170|s       3615 CCGAAAACTCAGCCCACAGACTGAGTTTGGGATTTCGCTTTGCACCGCCG 3664

  scaffold237|s     179801 TGTTGCCAACGATATTTGGCAGCGGCGAGTATATTAATAGAGGTGAGTTG 179850
                                                                             
  scaffold170|s       3665 TGTTGCCAACGATATTTGGCAGCGGCGAGTATATTAATAGAGGTGAGTTG 3714

  scaffold237|s     179851 CATGGAATACAATGTTTTTTACACTTGTCTTGACTACATCTAATTTTCAA 179900
                                        vv                                   
  scaffold170|s       3715 CATGGAATACAATTATTTTTACACTTGTCTTGACTACATCTAATTTTCAA 3764

  scaffold237|s     179901 TTATTTTATTTCAGGCCAGGCACGGGAACAGCCGAAACTCAGTCCACAGA 179950
                                                 i                           
  scaffold170|s       3765 TTATTTTATTTCAGGCCAGGCATGGGAACAGCCGAAACTCAGTCCACAGA 3814

  scaffold237|s     179951 CTGAGTTTGGCATTTCGCCTTGCACCGCCGTGTTGCCAACAACGGTTTGC 180000
                                         i             i               v iv  
  scaffold170|s       3815 CTGAGTTTGGCATTCCGCCTTGCACCGCTGTGTTGCCAACAACGTTCAGC 3864

  scaffold237|s     180001 AGAGGCATGTAAATTTTTATGGTGAGTTATTGAAGTCAAACTATATTACA 180050
                                          i                           i     i
  scaffold170|s       3865 AGAGGCATGTAAATTCTTATGGTGAGTTATTGAAGTCAAACTACATTACG 3914

  scaffold237|s     180051 ATTGTTTTCATTTCAGCTTAGTTTCAATTAAATAATTAATTTTCTTCTAC 180100
                                 v ii          i         v           i       
  scaffold170|s       3915 ATTGTTATTGTTTCAGCTTAATTTCAATTATATAATTAATTTCCTTCTAC 3964

  scaffold237|s     180101 CTTGGTGATAATATTGTCCACAGTATCGTTTTTCATCTTGGAGCAGCTTG 180150
                                                     i             i         
  scaffold170|s       3965 CTTGGTGATAATATTGTCCACAGTATTGTTTTTCATCTTGAAGCAGCTTG 4014

  scaffold237|s     180151 GGGCTGAAATTTTGGCACCTGTGTCATTTTTGGTGAGCTCGG-GTGGTGG 180199
                                                    -i        i  -- i-   v   
  scaffold170|s       4015 GGGCTGAAATTTTGGCACCTGTGTC-CTTTTGGTGGGC--GATGTGTTGG 4061

  scaffold237|s     180200 GCGG-CCACTAAAACAGGTTAATGTAGTATGTT--ATTAT--TAGTGGAG 180244
                               -  v      i v                --     --        
  scaffold170|s       4062 GCGGGCCCCTAAAATATGTTAATGTAGTATGTTTAATTATATTAGTGGAG 4111

  scaffold237|s     180245 ATAAATTACACATACTCTATTATTGTAGTCCAACAGTAGGTAGCCCTCCC 180294
                                                                            i
  scaffold170|s       4112 ATAAATTACACATACTCTATTATTGTAGTCCAACAGTAGGTAGCCCTCCT 4161

  scaffold237|s     180295 GGTAACCCTCCTGTAACGTTCCGGTAGCCCTCCCGTATGCTCCGGTAACC 180344
                                                            v                
  scaffold170|s       4162 GGTAACCCTCCTGTAACGTTCCGGTAGCCCTCCGGTATGCTCCGGTAACC 4211

  scaffold237|s     180345 CTCTGGTACTCTCCGGTAGCCTTCCCGTAACCTTC--------------- 180379
                              i          i                    ---------------
  scaffold170|s       4212 CTCCGGTACTCTCCAGTAGCCTTCCCGTAACCTTCCGGTTACCCTCCCGT 4261

  scaffold237|s     180380 -------CGGTTACCCTCCCGTACACTTCCGGTATGCCACCGGTAAACAT 180422
                           -------             i                             
  scaffold170|s       4262 ACACTTCCGGTTACCCTCCCATACACTTCCGGTATGCCACCGGTAAACAT 4311

  scaffold237|s     180423 TTTTTTAGCTACTAAGTAATGCAGTTATAGCCACTAATTAGATTGATATC 180472
                                 i                                          i
  scaffold170|s       4312 TTTTTTGGCTACTAAGTAATGCAGTTATAGCCACTAATTAGATTGATATT 4361

  scaffold237|s     180473 AATTCTAAGACTTACTGAGAAGTCTGTTTTCCTGTAAAACATTACCGATT 180522
                           i                                      v v    i   
  scaffold170|s       4362 GATTCTAAGACTTACTGAGAAGTCTGTTTTCCTGTAAAAAAGTACCAATT 4411

  scaffold237|s     180523 CCTATCGTACGTAGAAAAAAATCCGAAAGCTCCTTTTGGTCTCAAATTTC 180572
                                            v     i          i               
  scaffold170|s       4412 CCTATCGTACGTAGAAATAAATCTGAAAGCTCCTCTTGGTCTCAAATTTC 4461

  scaffold237|s     180573 CGGTAACCTCCCGGTAGACTCCGGTAACCCTCCCGTACACTAGTTTACCG 180622
                                                                             
  scaffold170|s       4462 CGGTAACCTCCCGGTAGACTCCGGTAACCCTCCCGTACACTAGTTTACCG 4511

  scaffold237|s     180623 GAGGGTTACAGAAGTGTACCGGGAGGTTACCGGAAGATACCATTCC---G 180669
                                               v                         --- 
  scaffold170|s       4512 GAGGGTTACAGAAGTGTACCCGGAGGTTACCGGAAGATACCATTCCGGGG 4561

  scaffold237|s     180670 CTTTCGGTAACCTCCCCGTACACTCGAGTGTAC-GGGAGGTTACCGGTGT 180718
                           vi i            i                -                
  scaffold170|s       4562 GCTCCGGTAACCTCCCTGTACACTCGAGTGTACGGGGAGGTTACCGGTGT 4611

  scaffold237|s     180719 TTTTCGTTTGCAGTG 180733
                               i          
  scaffold170|s       4612 TTTTTGTTTGCAGTG 4626

Matrix = 20p43g.matrix
Kimura (with divCpGMod) = 7.60
Transitions / transversions = 1.63 (93/57)
Gap_init rate = 0.02 (39 / 1965), avg. gap size = 1.79 (70 / 39)


424 11.65 18.56 2.68 scaffold237|size481080 180671 180767 (300662) C scaffold170|size558746_(dbseq-nr_246)_[277812,288266]#LTR/Gypsy (8696) 1759 1648 m_b1653s001i16 77545

  scaffold237|s     180671 TTTCGGTAACCTCCCCGTACACTC-----------GAGTGTACGGG-AGG 180708
                             i                     -----------i          -   
C scaffold170|s       1759 TTCCGGTAACCTCCCCGTACACTCTGACATTTTGCAAGTGTACGGGGAGG 1710

  scaffold237|s     180709 TTACCGGTGTTTTTCGTTTGCAGTGCTAAA----ATACCAAGTCCTCCTT 180754
                                                    i vvi----   i  i--- i    
C scaffold170|s       1709 TTACCGGTGTTTTTCGTTTGCAGTGTTCCGCTTCATATCAG---CCCCTT 1663

  scaffold237|s     180755 TTTCCTT--TTGTAT 180767
                             v    -- i    
C scaffold170|s       1662 TTGCCTTGGTCGTAT 1648

Matrix = 20p43g.matrix
Kimura (with divCpGMod) = 10.60
Transitions / transversions = 2.67 (8/3)
Gap_init rate = 0.07 (7 / 96), avg. gap size = 3.00 (21 / 7)


8340 1.37 1.35 1.35 scaffold237|size481080 180895 181860 (299569) C genome_9_9011#DNA (0) 966 1 m_b1653s001i17 77546

  scaffold237|s     180895 AGTGGTTCTCAAAGTTTTTTTTT-CCTCAGATCTGATCTCCAACTCGACA 180943
                                                  -                          
C genome_9_9011        966 AGTGGTTCTCAAAGTTTTTTTTTTCCTCAGATCTGATCTCCAACTCGACA 917

  scaffold237|s     180944 CTCCGCCAATTTCTGTGACGTAACATACCGGGCCACG-ATGTACAGGAGA 180992
                                                                -     v      
C genome_9_9011        916 CTCCGCCAATTTCTGTGACGTAACATACCGGGCCACGTATGTAGAGGAGA 867

  scaffold237|s     180993 TGATTGCATCTGAGGCATTTTGTCGCATCCTTCGGACATTTCGCAAGTCC 181042
                                                                             
C genome_9_9011        866 TGATTGCATCTGAGGCATTTTGTCGCATCCTTCGGACATTTCGCAAGTCC 817

  scaffold237|s     181043 CTTGGGTGTTCTAATGCCAGAATTGGCTCGTTTTTAGCGACAAACATCAG 181092
                                                                             
C genome_9_9011        816 CTTGGGTGTTCTAATGCCAGAATTGGCTCGTTTTTAGCGACAAACATCAG 767

  scaffold237|s     181093 ATCTGAGTGATCGCATCTGATCTAAGCCGATTTTGGCTTAGATCAGATGC 181142
                                                                             
C genome_9_9011        766 ATCTGAGTGATCGCATCTGATCTAAGCCGATTTTGGCTTAGATCAGATGC 717

  scaffold237|s     181143 GACCTTCTCAGATCTGATGTTTACTTTTATTCACGATCGATCGTGATAGA 181192
                                                                      -------
C genome_9_9011        716 GACCTTCTCAGATCTGATGTTTACTTTTATTCACGATCGATCG------- 674

  scaffold237|s     181193 TCGTGATCTCCCCTAAAAAAACATCGACAATTCTCGCACGGTCGTGCGCA 181242
                           ---                                               
C genome_9_9011        673 ---TGATCTCCCCTAAAAAAACATCGACAATTCTCGCACGGTCGTGCGCA 627

  scaffold237|s     181243 CGAATCTTGCCCCATCAAAACACCATGGCCACTTCATCAGAACCTCCCCA 181292
                                  i                                v         
C genome_9_9011        626 CGAATCTCGCCCCATCAAAACACCATGGCCACTTCATCAGCACCTCCCCA 577

  scaffold237|s     181293 TCCCGTCCTTGCGCCAACTTCGGTGCACGAAGATTCTGCAGTTCCCATCC 181342
                                                                             
C genome_9_9011        576 TCCCGTCCTTGCGCCAACTTCGGTGCACGAAGATTCTGCAGTTCCCATCC 527

  scaffold237|s     181343 TTCGAGTCGACAAGCTTCCGGTCGACGAGCTTCTAGATTGTAGTC----- 181387
                               v        v                               -----
C genome_9_9011        526 TTCGTGTCGACAATCTTCCGGTCGACGAGCTTCTAGATTGTAGTCGACTA 477

  scaffold237|s     181388 --TAATGGTTATGTTTTAAACTAAGAACTGGTTCTAATGCATGTAGTTTT 181435
                           --                                                
C genome_9_9011        476 TTTAATGGTTATGTTTTAAACTAAGAACTGGTTCTAATGCATGTAGTTTT 427

  scaffold237|s     181436 TGGGCAATAAAAGTATGCTTT-CAAATTAATCTTGTATTACAACACAATA 181484
                                           i    -i                           
C genome_9_9011        426 TGGGCAATAAAAGTATACTTTGTAAATTAATCTTGTATTACAACACAATA 377

  scaffold237|s     181485 TTAATCACGCTGTCTTCTCCAGATGAATTGTAACATTCTCGTCCGCGATG 181534
                                                                             
C genome_9_9011        376 TTAATCACGCTGTCTTCTCCAGATGAATTGTAACATTCTCGTCCGCGATG 327

  scaffold237|s     181535 AATAATCGACGAGCACGATCCC-GCACACTCTGCCTTTGATGAAAGTAGT 181583
                                                 -            v       v      
C genome_9_9011        326 AATAATCGACGAGCACGATCCCGGCACACTCTGCCATTGATGACAGTAGT 277

  scaffold237|s     181584 CGCGAGGGAGTGCTGCGACGAGGCATGGCTCCGAACAAAAAAATGGGCGA 181633
                                                               ---           
C genome_9_9011        276 CGCGAGGGAGTGCTGCGACGAGGCATGGCTCCGAAC---AAAATGGGCGA 230

  scaffold237|s     181634 GATCTGTGAAGCCACGTAAAACTAGCAAAAAAAATAAAATAGATAGGTAA 181683
                                                v                            
C genome_9_9011        229 GATCTGTGAAGCCACGTAAAAATAGCAAAAAAAATAAAATAGATAGGTAA 180

  scaffold237|s     181684 TTACTGCGTCTGATGATGTAAAAATCGTAT-AAAAGGGGTCTCATAGTTT 181732
                                                         -       i           
C genome_9_9011        179 TTACTGCGTCTGATGATGTAAAAATCGTATAAAAAGGGATCTCATAGTTT 130

  scaffold237|s     181733 TCTGACCCTCAGATGTGATGTCTAAAATTCGTATGACGTCTGACGTAAGT 181782
                                                          i                  
C genome_9_9011        129 TCTGACCCTCAGATGTGATGTCTAAAATTCGCATGACGTCTGACGTAAGT 80

  scaffold237|s     181783 GCCCTTAAGTAATTTTCCGTCTATTGTAGC-AAAAAGAAGAGATCGCATC 181831
                                                         -                   
C genome_9_9011         79 GCCCTTAAGTAATTTTCCGTCTATTGTAGCAAAAAAGAAGAGATCGCATC 30

  scaffold237|s     181832 TGAGGGAAAAAAAAACTTTGAGAACCACT 181860
                                i                       
C genome_9_9011         29 TGAGGAAAAAAAAAACTTTGAGAACCACT 1

Matrix = 20p43g.matrix
Kimura (with divCpGMod) = 1.28
Transitions / transversions = 0.86 (6/7)
Gap_init rate = 0.02 (21 / 965), avg. gap size = 1.24 (26 / 21)


502 16.75 9.09 4.00 scaffold237|size481080 189026 189168 (292261) C rnd-5_family-98#Unknown (229) 172 23 m_b1653s001i18 77547

  scaffold237|s     189026 TGGAGCCTTCCCAATAGTATTGGAGGCCCTAGAGATCCAATTTTTCGAAC 189075
                                           v v  v ? v       -- i v       v  i
C rnd-5_family-        172 TGGAGCCTTCCCAATATTTTTTGNGTCCCTAGA--TTCTATTTTTCTAAT 125

  scaffold237|s     189076 CCCATTTTTAATGAT-TTCGACTAGAGAAAGATTTTCCATTCCCAAAATT 189124
                             --    i  -i  -  v i     -    v   i  i           
C rnd-5_family-        124 CC--TTTTCAA-AATATTAGGCTAGA-AAAGCTTTCCCGTTCCCAAAATT 79

  scaffold237|s     189125 ATTACCAATTTTAGACGAGT-----------CCT-TTGTGCCGTCACTCA 189162
                              vi          vi   -----------   -       i    i v
C rnd-5_family-         78 ATTCTCAATTTTAGAGAAGTNTTTTCTAAACCCTATTGTGCCATCACCCC 29

  scaffold237|s     189163 TCCAAT 189168
                            v    
C rnd-5_family-         28 TGCAAT 23

Matrix = 20p43g.matrix
Kimura (with divCpGMod) = 18.36
Transitions / transversions = 0.92 (11/12)
Gap_init rate = 0.06 (9 / 142), avg. gap size = 2.11 (19 / 9)


338 22.81 0.00 0.00 scaffold237|size481080 189189 189245 (292184) rnd-5_family-524#Unknown 65 121 (740) m_b1653s001i19 77548

  scaffold237|s     189189 ATAAGATGTTGAAATCAATCGCCAGGCACACTCGTAACCCAGGTTGCAAA 189238
                             i   i i  i    ?          i i i  i  vi     i  i  
  rnd-5_family-         65 ATGAGACGCTGGAATCNATCGCCAGGCGCGCCCGCAAATCAGGTCGCGAA 114

  scaffold237|s     189239 GTTGCTA 189245
                             i    
  rnd-5_family-        115 GTCGCTA 121

Matrix = 20p43g.matrix
Kimura (with divCpGMod) = 15.53
Transitions / transversions = 12.00 (12/1)
Gap_init rate = 0.00 (0 / 56), avg. gap size = 0.0 (0 / 0)


1223 14.29 0.00 0.00 scaffold237|size481080 189254 189449 (291980) C genome_9_1663#DNA (3) 428 233 m_b1653s001i20 77549

  scaffold237|s     189254 TACAAGCCAGATGATGAGATATACAAATGTCAAAAGATACTTTTAAGTGT 189303
                             i     i   v  i  vv                              
C genome_9_1663        428 TATAAGCCGGATTATAAGTAATACAAATGTCAAAAGATACTTTTAAGTGT 379

  scaffold237|s     189304 AACTTATAATCCTTCCACTTGTTAGTGTTTTGAACGCTGTGAAAAATTAT 189353
                                   v   v   v              v   i v            
C genome_9_1663        378 AACTTATATTCCGTCCCCTTGTTAGTGTTTTCAACACGGTGAAAAATTAT 329

  scaffold237|s     189354 AGGTATCTAAAAAATTTACCCTATTACATCGATATAGACATATTGTACCC 189403
                                         i               i vi   vv           
C genome_9_1663        328 AGGTATCTAAAAAACTTACCCTATTACATCAAGGTAGCAATATTGTACCC 279

  scaffold237|s     189404 CTCCAGCCATTTTGCTTGCCTTTCTCATACACGTTGCCCACACCTC 189449
                               v          i      v  ii v  i i  i    v    
C genome_9_1663        278 CTCCCGCCATTTTGCCTGCCTTGCTTGTCCATGCTGTCCACCCCTC 233

Matrix = 20p43g.matrix
Kimura (with divCpGMod) = 15.31
Transitions / transversions = 0.87 (13/15)
Gap_init rate = 0.00 (0 / 195), avg. gap size = 0.0 (0 / 0)


13354 8.52 0.34 0.00 scaffold237|size481080 189453 191200 (290229) C rnd-5_family-1127#Unknown (2665) 2119 366 m_b1653s001i21 77550

  scaffold237|s     189453 CGAAAAGGGTAATTATTTCATGAAGGAAGGGATCAGTATTCTTTGTGATG 189502
                                       iv                    ?               
C rnd-5_family-       2119 CGAAAAGGGTAACGATTTCATGAAGGAAGGGATCNGTATTCTTTGTGATG 2070

  scaffold237|s     189503 ACATATGAACAATTTGGCATATCAGGAGATGTGTGAGTCTTTGTTAAAGC 189552
                                     v        i                     i  i     
C rnd-5_family-       2069 ACATATGAACCATTTGGCACATCAGGAGATGTGTGAGTCTTCGTCAAAGC 2020

  scaffold237|s     189553 ACCTGTCTTCCTTGCCTCTTTGTAATAGTTGATACGATGGTGGACTTGTT 189602
                           iv  i v                    i                      
C rnd-5_family-       2019 GGCTATGTTCCTTGCCTCTTTGTAATAATTGATACGATGGTGGACTTGTT 1970

  scaffold237|s     189603 CCATCAACAACATCCCATCCCCATTAAAATACTGTTTGTTAGTGCAAGTG 189652
                                      v       v     i                 i i    
C rnd-5_family-       1969 CCATCAACAACTTCCCATCGCCATTGAAATACTGTTTGTTAGTACGAGTG 1920

  scaffold237|s     189653 AAGTTCACCAAGCCTGTATAATCATCATTGGTAAGATCTGGTTTCAAAAT 189702
                                            i           v        v           
C rnd-5_family-       1919 AAGTTCACCAAGCCTGTGTAATCATCATTTGTAAGATCAGGTTTCAAAAT 1870

  scaffold237|s     189703 GCATTGTTGAGCATGAATGATGCCTTTGTTCCTCTGTTTTATTGTCTTAT 189752
                                 i                 i              i        v 
C rnd-5_family-       1869 GCATTGCTGAGCATGAATGATGCCCTTGTTCCTCTGTTTCATTGTCTTCT 1820

  scaffold237|s     189753 TTATTAGTGTACTGTGGTGGGTCCAGTACTTAATGCAGTCTGTGCATCGT 189802
                                    v      i              v  i               
C rnd-5_family-       1819 TTATTAGTGAACTGTGATGGGTCCAGTACTTCATACAGTCTGTGCATCGT 1770

  scaffold237|s     189803 GTACCTCCCTGCTTTGCACCAACAAGATGCACAACTTCACCACAACAACT 189852
                             i                                               
C rnd-5_family-       1769 GTGCCTCCCTGCTTTGCACCAACAAGATGCACAACTTCACCACAACAACT 1720

  scaffold237|s     189853 CTTGAGAAATAGATTAAAACAAGAATCTGATCCATCAATGCCTCTGATTT 189902
                                              iv                    i        
C rnd-5_family-       1719 CTTGAGAAATAGATTAAAATCAGAATCTGATCCATCAATGCTTCTGATTT 1670

  scaffold237|s     189903 CGTATTCCAACTCAGGGTCAAGGTGACAATACCTTTGAAGATTAATAACA 189952
                                                          ii ii              
C rnd-5_family-       1669 CGTATTCCAACTCAGGGTCAAGGTGACAATATTTCCGAAGATTAATAACA 1620

  scaffold237|s     189953 TTGCACTTTGATCTGTCAGATTTAGTTGTAAGCCATTTCAAAGGAATTCT 190002
                                       v          vi      v         v     vv 
C rnd-5_family-       1619 TTGCACTTTGATATGTCAGATTTTATTGTAACCCATTTCAATGGAATAAT 1570

  scaffold237|s     190003 CCCTGTGCAAGCATTTCTCTTTCCAATTCATTTAACATGGTAAAAGTAAG 190052
                                                    i   i    i    ii  i i    
C rnd-5_family-       1569 CCCTGTGCAAGCATTTCTCTTTCCAGTTCGTTTAGCATGACAAGAATAAG 1520

  scaffold237|s     190053 CAATTTCACTTGAACTTGGTGATGCCTTGACATCCAAATTTGTAGATGAA 190102
                             v  v              i        i  v   v v          v
C rnd-5_family-       1519 CATTTGCACTTGAACTTGGTAATGCCTTGGCAACCATAGTTGTAGATGAT 1470

  scaffold237|s     190103 ACAGTTGCATCTGCATTTGCGGTGGTTTGTCTTGGATTCTGGGTCATGCT 190152
                                  i    i   v   v i  i   i v             vi   
C rnd-5_family-       1469 ACAGTTGTATCTACATATGCTGCGGCTTGCCGTGGATTCTGGGTCTCGCT 1420

  scaffold237|s     190153 CTGAAGTTTGAAAGCAGCAAGAAGTGATGACTGTGGTTTATATTTGTATG 190202
                                                                         ii  
C rnd-5_family-       1419 CTGAAGTTTGAAAGCAGCAAGAAGTGATGACTGTGGTTTATATTTGCGTG 1370

  scaffold237|s     190203 ACAACACTTCTTTCCCTACTGCCTTCC-TTTTGAATCTCTTCTCTCAGAC 190251
                             i                        -     v             v  
C rnd-5_family-       1369 ACGACACTTCTTTCCCTACTGCCTTCCTTTTTGCATCTCTTCTCTCACAC 1320

  scaffold237|s     190252 CACTGCCTGGATCCCAAATTC-TTTTGTGGCTATCACAAGAAACATGCTC 190300
                                                -            i      v      i 
C rnd-5_family-       1319 CACTGCCTGGATCCCAAATTCTTTTTGTGGCTATTACAAGACACATGCCC 1270

  scaffold237|s     190301 GCTCTCAGAAAACACAGGTGAAACAGAATATGGGTGACGGCATGCAAGTT 190350
                                               v  v      v        i          
C rnd-5_family-       1269 GCTCTCAGAAAACACAGGTGCAAGAGAATAGGGGTGACGACATGCAAGTT 1220

  scaffold237|s     190351 GTTTATTGCTACACTCATGACATATCTCTCCTGTACCATCAGGAACTAGT 190400
                                   i     v           v   i                   
C rnd-5_family-       1219 GTTTATTGTTACACACATGACATATCACTCTTGTACCATCAGGAACTAGT 1170

  scaffold237|s     190401 GCCATGTACCCCCCTGTCACTTCAGGATGCAATTTTACTTCATCTGGCCA 190450
                            i                                       v        
C rnd-5_family-       1169 GTCATGTACCCCCCTGTCACTTCAGGATGCAATTTTACTTCCTCTGGCCA 1120

  scaffold237|s     190451 GTCCTTCCTAGCATTGGTGTTTCGTTTCCCCACAGTGACTTTTGTAACAG 190500
                                                    v     v              vv  
C rnd-5_family-       1119 GTCCTTCCTAGCATTGGTGTTTCGTGTCCCCTCAGTGACTTTTGTATGAG 1070

  scaffold237|s     190501 ACATTGCAGTAGAACTGTCATCACAAGCAACAGAGAATGCATCAGAGCAT 190550
                                 iv i      v   v i       i        i          
C rnd-5_family-       1069 ACATTGTTGCAGAACTTTCAGCGCAAGCAATAGAGAATGTATCAGAGCAT 1020

  scaffold237|s     190551 CCTGAAGATGGGGTAGATTCAGAAGGAAATGAAGAAGGAGTAGTACAAGA 190600
                           i i   i                      i i        v         
C rnd-5_family-       1019 TCCGAAAATGGGGTAGATTCAGAAGGAAACGGAGAAGGAGAAGTACAAGA 970

  scaffold237|s     190601 TATTGTAGAATGTTTGCTCGTTGACGAATCCTCAAGGAAAACAGGGCTTG 190650
                                                                        i    
C rnd-5_family-        969 TATTGTAGAATGTTTGCTCGTTGACGAATCCTCAAGGAAAACAGGACTTG 920

  scaffold237|s     190651 CCTGAACATCTGCGAAGGAGATTCAGTATCAGTTGCGTTACCAGATACAT 190700
                                       iv                                    
C rnd-5_family-        919 CCTGAACATCTGTTAAGGAGATTCAGTATCAGTTGCGTTACCAGATACAT 870

  scaffold237|s     190701 CTGTGTCTGTGTGTGTTAGTGATGCTGCTGCCACTATTGGTGGAATAGAC 190750
                              i ?          ?               i       i        i
C rnd-5_family-        869 CTGCGNCTGTGTGTGTNAGTGATGCTGCTGCCGCTATTGGCGGAATAGAT 820

  scaffold237|s     190751 TCCGGGTTGAATTCATAGGAATCAGTGGTCAGTGCTGGAGGTTTT-GCTG 190799
                                 v          v      ii         v i       -    
C rnd-5_family-        819 TCCGGGGTGAATTCATATGAATCAACGGTCAGTGCAGAAGGTTTTGGCTG 770

  scaffold237|s     190800 AAAGCATTCAGGAGAGTGTTTGAGACTAGCTAATCTAGCTGTAGATTGAT 190849
                                    i    i                    ivi            
C rnd-5_family-        769 AAAGCATTCGGGAGGGTGTTTGAGACTAGCTAATCCTACTGTAGATTGAT 720

  scaffold237|s     190850 CCTCAACCACAAAAGGTTGAGTCTGACAATGTAATGGCCGCCTCCGTGTT 190899
                                 v                         i              v  
C rnd-5_family-        719 CCTCAAGCACAAAAGGTTGAGTCTGACAATGTGATGGCCGCCTCCGTTTT 670

  scaffold237|s     190900 GTGATGACTGCTTCATCTGCCCTGGCATCGGCCTCATCCTTTTTAGGCCA 190949
                            i       v v                               i i    
C rnd-5_family-        669 GCGATGACTTCATCATCTGCCCTGGCATCGGCCTCATCCTTTTCAAGCCA 620

  scaffold237|s     190950 CCCAATTCTCTTTTTCTTTCTCCTCCCCCGGCCCTTGCTATTGTTGTCAG 190999
                               v                        v     i       i      
C rnd-5_family-        619 CCCATTTCTCTTTTTCTTTCTCCTCCCCCTGCCCTCGCTATTGCTGTCAG 570

  scaffold237|s     191000 CCATGTCTAGATTCTACTACTGAGGGCAAGAATTAATGTGGCCACTTGAG 191049
                                     i          v  v         iv              
C rnd-5_family-        569 CCATGTCTAGGTTCTACTACTCAGTGCAAGAATTGTTGTGGCCACTTGAG 520

  scaffold237|s     191050 TCAAAGTTCAGGAGCTCAGAGTTAACACGTCTAAACTTTCAGGAGTGTTG 191099
                                 v         i         iv v                 v  
C rnd-5_family-        519 TCAAAGATCAGGAGCTTAGAGTTAACGAGGCTAAACTTTCAGGAGTGATG 470

  scaffold237|s     191100 AATTTTGTGATGTAAACGTTGACAACAACCAAAGTTAG---CATGAAATT 191146
                                   v     i                       ---         
C rnd-5_family-        469 AATTTTGTTATGTAGACGTTGACAACAACCAAAGTTAGGATCATGAAATT 420

  scaffold237|s     191147 CCTTGAAGTTTTGTAGTGTTGGCGAATTGAAGTTCTCAAATGCCACAGTG 191196
                            v                             v     v            
C rnd-5_family-        419 CGTTGAAGTTTTGTAGTGTTGGCGAATTGAACTTCTCCAATGCCACAGTG 370

  scaffold237|s     191197 TAAG 191200
                               
C rnd-5_family-        369 TAAG 366

Matrix = 20p43g.matrix
Kimura (with divCpGMod) = 7.86
Transitions / transversions = 1.22 (82/67)
Gap_init rate = 0.00 (4 / 1747), avg. gap size = 1.50 (6 / 4)


1455 10.76 3.59 0.00 scaffold237|size481080 191217 191439 (289990) C rnd-5_family-1127#Unknown (4550) 234 4 m_b1653s001i22 77550

  scaffold237|s     191217 GAGCATCAAAATGTTACGAGCGTCAAAGTGTACTGTGTAAAAGTGTAAAG 191266
                                      i                           i      vi  
C rnd-5_family-        234 GAGCATCAAAACGTTACGAGCGTCAAAGTGTACTGTGTAGAAGTGTTGAG 185

  scaffold237|s     191267 GCGCAAGAGTG-GACAAGTGTGCCAGTTAACG----AGCGTAAAAATGTA 191311
                                 i    -   i  i    v  i  v  ----              
C rnd-5_family-        184 GCGCAAAAGTGTGACGAGCGTGCAAGCTATCGTGAGAGCGTAAAAATGTA 135

  scaffold237|s     191312 TGAGCACAAAA--GTACGATTGCAAAAGTACAAGCGTATAAGAGTTGGAG 191359
                           i    i     -- v    vi      ?   i    i             
C rnd-5_family-        134 CGAGCGCAAAAAAGGACGAGCGCAAAANTACGAGCGCATAAGAGTTGGAG 85

  scaffold237|s     191360 ACCAATAAG-CTGTTTGAATGCAGGCAAGCGTCAAAGTGTGCTGGTGGAG 191408
                                i i -                i             v         
C rnd-5_family-         84 ACCAACAGGACTGTTTGAATGCAGGCGAGCGTCAAAGTGTTCTGGTGGAG 35

  scaffold237|s     191409 AAGTTCTAAAGAAGTTCTGAATGTAATCATA 191439
                                 v       v      i         
C rnd-5_family-         34 AAGTTCGAAAGAAGGTCTGAACGTAATCATA 4

Matrix = 20p43g.matrix
Kimura (with divCpGMod) = 7.54
Transitions / transversions = 2.00 (16/8)
Gap_init rate = 0.02 (4 / 222), avg. gap size = 2.00 (8 / 4)


732 25.71 0.00 0.00 scaffold237|size481080 192066 192240 (289189) rnd-1_family-619#Unknown 2089 2263 (1) m_b1653s001i23 77551

  scaffold237|s     192066 CGCAGGGAACATAAACACCAGGCTAACCCCACCTCATTTGAGCACGGTGA 192115
                                   ?     iiv   v  v       i        i      i  
  rnd-1_family-       2089 CGCAGGGANCATAAGTCCCACGCGAACCCCATCTCATTTGGGCACGGCGA 2138

  scaffold237|s     192116 GGTGGGGTCAAATGGATAGTGTCTTGTTCCCATTCAACTCCTCAGCACAG 192165
                            i       ivi??vi?    i iviviv  v i iii    i?    i 
  rnd-1_family-       2139 GATGGGGTCGCGNNCGNAGTGCCCAAACACCTTCCGGTTCCTTNGCACGG 2188

  scaffold237|s     192166 ACGGGAGTGAATGGGGCTCAAACTAGTCTGGCCGCTGGCCCTTTGGTTGC 192215
                           i     ii   i  v  v  vi v  i        i   i ???     ?
  rnd-1_family-       2189 GCGGGAACGAACGGTGCACACGCGAGCCTGGCCGCCGGCTCNNNGGTTGN 2238

  scaffold237|s     192216 AAGGGCCAACGTAAGGGGAGTCAAC 192240
                                  iii         iv    
  rnd-1_family-       2239 AAGGGCCGGTGTAAGGGGAAGCAAC 2263

Matrix = 20p43g.matrix
Kimura (with divCpGMod) = 25.28
Transitions / transversions = 2.21 (31/14)
Gap_init rate = 0.00 (0 / 174), avg. gap size = 0.0 (0 / 0)


289 21.97 5.43 1.04 scaffold237|size481080 192339 192430 (288999) rnd-1_family-534#LINE/Ambal 1 96 (1397) m_b1653s001i24 77552

  scaffold237|s     192339 AAGTCAACGCAAGACA-GATGGATA-CAAAG---TCAGGCCACCATTGAG 192383
                                 iv -      -   ??  i- i   ---?        ?  i   
  rnd-1_family-          1 AAGTCAGAG-AAGACAAGATNNATGGCGAAGCANNCAGGCCACNATCGAG 49

  scaffold237|s     192384 CAAAAGAGGAAGTACAGGGCATTACTGAAAGACTATAGAGCCTTTCA 192430
                             i   v       i  i  v  v  i  i ii  i ii? v  i  
  rnd-1_family-         50 CAGAAGCGGAAGTATAGAGCCTTCCTAAAGGGTTACAAGNCGTTCCA 96

Matrix = 20p43g.matrix
Kimura (with divCpGMod) = 25.81
Transitions / transversions = 3.00 (15/5)
Gap_init rate = 0.04 (4 / 91), avg. gap size = 1.50 (6 / 4)


4577 21.77 0.88 0.96 scaffold237|size481080 192550 193806 (287623) rnd-1_family-534#LINE/Ambal 222 1477 (16) m_b1653s001i25 77552

  scaffold237|s     192550 CAAACACAGAC-CAACGTGAAATGACACAACTCATTGAACTACTCCAAGA 192598
                            ii       ?- i v -      iv?      i ?     ?  ?  i  
  rnd-1_family-        222 CGGACACAGANACGAGG-GAAATGGANCAACTCGTNGAACTNCTNCAGGA 270

  scaffold237|s     192599 GGGCGGAGTGGGTTATGTTCCCAAACAGAAGCCGAATGGATATGTAAGAC 192648
                           v  ?  ?  ?  ?  i  v  v i v    i vviii  ? iv  ?v ? 
  rnd-1_family-        271 TGGNGGNGTNGGNTACGTGCCGAGAAAGAAACGCGGCGGNTGGGTNCGNC 320

  scaffold237|s     192649 TCATGTTTGAGAACTGGAACAGCCTAGGGATATTTACGCACAACTGGAAG 192698
                            ?     i  i              ?     v  i  ?   ii      i
  rnd-1_family-        321 TNATGTTCGAAAACTGGAACAGCCTNGGGATCTTCACNCACGGCTGGAAA 370

  scaffold237|s     192699 TTGGACGGACTAAACTATATGGTAGAGGACTTATGAGTTGACCT-GTCGC 192747
                           v    iv    ?  ii iv  i vviv     iiii  ?   v -  ?  
  rnd-1_family-        371 GTGGATCGACTNAATCACCTGATTCGCGACTTGCAGGTNGACGTNGTNGC 420

  scaffold237|s     192748 TGGTTGTGAAGCACAGTGTAACTGGAATCTGGTCCCACCTCACCGGCAAT 192797
                           ?  ?  i  ii ?     ii      i?i v     i  vv  - i  i 
  rnd-1_family-        421 NGGNTGCGAGACNCAGTGCGACTGGAGNTTTGTCCCGCCAGAC-GACAGT 469

  scaffold237|s     192798 TTCTTCAACTCCTTTGCCCGGGCACTTCGACTGTTGGCCTCGCATCACAT 192847
                            iiiv  iv  i ?     i  ?i i?    v iv   v ?  ?v ?v i
  rnd-1_family-        470 TCTCACAGATCTTNTGCCCAGGNGCCNCGACGGCGGGCGTNGCNGCNAAC 519

  scaffold237|s     192848 AATGTCACAGAGACTATCAACAGGGAACAAATGGGTGGGACCGCGCTAGC 192897
                             i    vv     ?      v    ?        ?  ?  ?  ?v ?  
  rnd-1_family-        520 AACGTCAACGAGACNATCAACCGGGANCAAATGGGNGGNACNGCNGTNGC 569

  scaffold237|s     192898 GGCTATTGGTAGACTCAGCGACATCATCACTGACAAAGGAACAGACCACA 192947
                              ?  ?  ?v i  ?      i ?i v  v  v vv  i  v    v? 
  rnd-1_family-        570 GGCNATNGGNCGGCTNAGCGACGTNGTGACAGAGATTGGGACTGACCCNA 619

  scaffold237|s     192948 CTGGACTCGGGCGCTGGACGTGGCTTCGAATTGGCACAGGAAAGCAAATC 192997
                            ?  ?  ?  ?  v   v     ? ?-i i    vv i ivi i iiv? 
  rnd-1_family-        620 CNGGNCTNGGNCGATGGTCGTGGNTN-AAGTTGGGTCGGACGAACGGTNC 668

  scaffold237|s     192998 ACACGTCTGATCTGTGGATATCTCCCGTGCCGACCTGGCAAAAAGTCAAA 193047
                             ?  vv ?i ?  i  ?  i  ?  ?   vi   ?  v  iv?vv ? i
  rnd-1_family-        669 ACNCGGGTNGTNTGCGGNTACCTNCCNTGCAAACCNGGGAAGTNCGCNAG 718

  scaffold237|s     193048 GGGACAAACAGTATGGGAACAACACTCCCGCTATTTCCAAGCTCGCGGCA 193097
                           i  ? i?  i  ?     i        v  v  i     i  ?  v  vi
  rnd-1_family-        719 AGGNCGNACGGTNTGGGAGCAACACTCGCGGTACTTCCAGGCNCGAGGGG 768

  scaffold237|s     193098 ACTTCAGGCACCCCTCGGCGATCTTCATTGATGACTTAACCACAGCA-AT 193146
                               iv ?i    ?  ?i ?        i  ?  i? vi   -    -  
  rnd-1_family-        769 ACTTTCGNTACCCNTCNACNATCTTCATCGANGATNTCGCCA-AGCAGAT 817

  scaffold237|s     193147 CAAATCCTGGAGAATGCAA--GGCGAAGAAGTCCTCCTTTGTATTGATGC 193194
                            iv         i--    --  ?     i  ?v    v  i  i  i  
  rnd-1_family-        818 CGCATCCTGGAGG--GCAAATGGNGAAGAGGTNATCCTGTGCATCGACGC 865

  scaffold237|s     193195 AAACCAGGATGTATATCAAGGTAGCCTAGCCATCAGACTCGCCAAATCAG 193244
                           ?        i  ?  iv ?  ????  i  v iv? ?  v  vv      
  rnd-1_family-        866 NAACCAGGACGTNTACAANGGNNNNCTGGCGACANGNCTGGCGCAATCAG 915

  scaffold237|s     193245 ACATTCAGCTCACCTGCATGATGGAACCTGCCCTAGGAGAACAGGTCCCC 193294
                            i  iiv   iivv   v          ?  ?  i  ?  i i?  ?  ?
  rnd-1_family-        916 ATATCTCGCTTGAGTGCCTGATGGAACCNGCNCTGGGNGAGCGNGTNCCN 965

  scaffold237|s     193295 AACTCCCATTTCCAAGGAACAGGAAAAATCTCAACCATATTCGGGACACC 193344
                                ?  i    i?  ?  i   v i     ?  ?  v  i  ?  v  
  rnd-1_family-        966 AACTCNCACTTCCGNGGNACGGGACAGATCTCNACNATCTTTGGNACCCC 1015

  scaffold237|s     193345 CGGCCTTGTGGAAGGCCACACAATGTGCTACCCGCACTGGTACGGTATTG 193394
                              ?  ?  ?     ?   i ?                       vi ? 
  rnd-1_family-       1016 CGGNCTNGTNGAAGGNCACGCNATGTGCTACCCGCACTGGTACGGGGTNG 1065

  scaffold237|s     193395 GGGACCATTGAGTATTTCTACTGGAGATATCAGCAGCCTCCCTGTTTGGT 193444
                            ?     iv i  ?  iv ?  ?  i? ?  ?  i  ?     ?     ?
  rnd-1_family-       1066 GNGACCACAGGGTNTTCGTNCTNGAANTNTCNGCGGCNTCCCTNTTTGGN 1115

  scaffold237|s     193445 GGCGAATATCCGACAATTGCTTGTCCAACCTCCAGAAACCTCACCTGAAA 193494
                             ?     i  ?  ?  i  ?i ?  ?  v  ?v  ?v?        v  
  rnd-1_family-       1116 GGNGAATACCCNACNATCGCNCGNCCNACGTCNCGANCNCTCACCTGCAA 1165

  scaffold237|s     193495 GATAACTCAAATCCGACAAAAATACTGTGACTCGATGTCCAC--CCTT-G 193541
                              v  v i?  ?  ? iv        ii --i  - ii   --    - 
  rnd-1_family-       1166 GATCACACGNATNCGNCGCAAATACTGCAA--TGA-GCTCACCTCCTTAG 1212

  scaffold237|s     193542 TCAAACGACACAAAATGCAACATAACCC---CATGCTACTGGAAGCCGAA 193588
                             i i        i   ?  v ?  v i--- ii v v v      i --
  rnd-1_family-       1213 TCGAGCGACACAAGATGNAAGANAAACTGGACGCGATTCAGGAAGCTG-- 1260

  scaffold237|s     193589 TCCAACTCTCTTCTGCCTCATACTTTCCAGCACCTACACGACAAAGGGGA 193638
                           -    vv v    ivv vv v  i iv  v   viv        iv    
  rnd-1_family-       1261 -CCAAGGCGCTTCCTGCGGAAACCTCACACCACACTCACGACAAGTGGGA 1309

  scaffold237|s     193639 CACTGAACTCGGACAGTTCATGCGGCACTCTGAGAACAAGTGTACACGTT 193688
                            ivv   ? v  i           ?     i     viv   i  ?viv 
  rnd-1_family-       1310 CGAAGAANTGGGGCAGTTCATGCGNCACTCCGAGAAGGCGTGCACNAAGT 1359

  scaffold237|s     193689 TCAAGAGCCGCTCTTTGGAATACAGTCCCACGGTGGGACAGTGGCTAAAG 193738
                                   i  v iv ?        i  ?     ?  ?  i     ?vi?
  rnd-1_family-       1360 TCAAGAGCTGCGCCATNGAATACAGCCCNACGGTNGGNCAATGGCTNCGN 1409

  scaffold237|s     193739 CATCGAGCAGTCCTCTGTTGGATACTCCGCTGGCATGAGGGAAAAGTTTC 193788
                            ivv iv ?     ?viv   ? ?  ?  ?     i  v  ?  i  ?i 
  rnd-1_family-       1410 CGGAGGTCNGTCCTNAAGTGGNTNCTNCGNTGGCACGACGGNAAGGTNCC 1459

  scaffold237|s     193789 AGACCCGAGGAATATGTG 193806
                           ?   v ?     i?    
  rnd-1_family-       1460 NGACACNAGGAACNTGTG 1477

Matrix = 20p43g.matrix
Kimura (with divCpGMod) = 24.56
Transitions / transversions = 1.26 (151/120)
Gap_init rate = 0.02 (19 / 1256), avg. gap size = 1.21 (23 / 19)


1418 10.81 4.05 0.00 scaffold237|size481080 194837 195058 (286371) rnd-5_family-1127#Unknown 4 234 (4550) m_b1653s001i26 77553

  scaffold237|s     194837 TATGATTACATTCAGAACTTCTTTAGAACTTCTCCACCAGCACACTTTGA 194886
                                    i      v       v               v         
  rnd-5_family-          4 TATGATTACGTTCAGACCTTCTTTCGAACTTCTCCACCAGAACACTTTGA 53

  scaffold237|s     194887 CGCTTGCCTGCATTCAAACAG-CTTATTGGTCTCCAACTCTTATACGCTT 194935
                               i                - i i                  i    i
  rnd-5_family-         54 CGCTCGCCTGCATTCAAACAGTCCTGTTGGTCTCCAACTCTTATGCGCTC 103

  scaffold237|s     194936 GTACTTTTGCAATCGTAC--TTTTGTGCTCATACATTTTTACGCT----C 194979
                              ?      iv    v --     i    i              ---- 
  rnd-5_family-        104 GTANTTTTGCGCTCGTCCTTTTTTGCGCTCGTACATTTTTACGCTCTCAC 153

  scaffold237|s     194980 GTTAACTGGCACACTTGTC-CACTCTTGCGCCTTTACACTTTTACACAGT 195028
                            v  i  v    i  i   -    i        iv      i        
  rnd-5_family-        154 GATAGCTTGCACGCTCGTCACACTTTTGCGCCTCAACACTTCTACACAGT 203

  scaffold237|s     195029 ACACTTTGACGC-CGTAACATTTTGATGCTC 195058
                                       -      i           
  rnd-5_family-        204 ACACTTTGACGCTCGTAACGTTTTGATGCTC 234

Matrix = 20p43g.matrix
Kimura (with divCpGMod) = 7.58
Transitions / transversions = 2.00 (16/8)
Gap_init rate = 0.02 (5 / 221), avg. gap size = 1.80 (9 / 5)


12675 8.67 0.30 0.00 scaffold237|size481080 195075 196735 (284694) rnd-5_family-1127#Unknown 366 2031 (2753) m_b1653s001i27 77553

  scaffold237|s     195075 CTTACACTGTGGCATTTGAGAACTTCAATTCGCCAACACTACAAAACTTC 195124
                                           v     v                           
  rnd-5_family-        366 CTTACACTGTGGCATTGGAGAAGTTCAATTCGCCAACACTACAAAACTTC 415

  scaffold237|s     195125 AAGGAATTTCATG---CTAACTTTGGTTGTTGTCAACGTTTACATCACAA 195171
                             v          ---                       i     v    
  rnd-5_family-        416 AACGAATTTCATGATCCTAACTTTGGTTGTTGTCAACGTCTACATAACAA 465

  scaffold237|s     195172 AATTCAACACTCCTGAAAGTTTAGACGTGTTAACTCTGAGCTCCTGAACT 195221
                                 v                 v vi         i         v  
  rnd-5_family-        466 AATTCATCACTCCTGAAAGTTTAGCCTCGTTAACTCTAAGCTCCTGATCT 515

  scaffold237|s     195222 TTGACTCAAGTGGCCACATTAATTCTTGCCCTCAGTAGTAGAATCTAGAC 195271
                                             vi         v  v          i      
  rnd-5_family-        516 TTGACTCAAGTGGCCACAACAATTCTTGCACTGAGTAGTAGAACCTAGAC 565

  scaffold237|s     195272 ATGGCTGACAACAATAGCAAGGGCCGGGGGAGGAGAAAGAAAAAGAGAAT 195321
                                     i       i     v                        v
  rnd-5_family-        566 ATGGCTGACAGCAATAGCGAGGGCAGGGGGAGGAGAAAGAAAAAGAGAAA 615

  scaffold237|s     195322 TGGGTGGCCTAAAAAGGATGAGGCCGATGCCAGGGCAGATGAAGCAGTCA 195371
                                   i i                               v v     
  rnd-5_family-        616 TGGGTGGCTTGAAAAGGATGAGGCCGATGCCAGGGCAGATGATGAAGTCA 665

  scaffold237|s     195372 TCACAACACGGAGGCGGCCATTACATTGTCAGACTCAACCTTTTGTGGTT 195421
                             i   v              i                         v  
  rnd-5_family-        666 TCGCAAAACGGAGGCGGCCATCACATTGTCAGACTCAACCTTTTGTGCTT 715

  scaffold237|s     195422 GAGGATCAATCTACAGCTAGATTAGCTAGTCTCAAACACTCTCCTGAATG 195471
                                           ivi                    i    i     
  rnd-5_family-        716 GAGGATCAATCTACAGTAGGATTAGCTAGTCTCAAACACCCTCCCGAATG 765

  scaffold237|s     195472 CTTTCAGC-AAAACCTCCAGCACTGACCACTGATTCCTATGAATTCAACC 195520
                                   -       i v         ii      v          v  
  rnd-5_family-        766 CTTTCAGCCAAAACCTTCTGCACTGACCGTTGATTCATATGAATTCACCC 815

  scaffold237|s     195521 CGGAGTCTATTCCACCAATAGTGGCAGCAGCATCACTAACACACACAGAC 195570
                               i        i       i               ?          ? 
  rnd-5_family-        816 CGGAATCTATTCCGCCAATAGCGGCAGCAGCATCACTNACACACACAGNC 865

  scaffold237|s     195571 ACAGATGTATCTGGTAACGCAACTGATACTGAATCTCCTTCGCAGATGTT 195620
                           i                                       vi        
  rnd-5_family-        866 GCAGATGTATCTGGTAACGCAACTGATACTGAATCTCCTTAACAGATGTT 915

  scaffold237|s     195621 CAGGCAAGCCCTGTTTTCCTTGAGGATTCGTCAACGAGCAAACATTCTAC 195670
                                   i                                         
  rnd-5_family-        916 CAGGCAAGTCCTGTTTTCCTTGAGGATTCGTCAACGAGCAAACATTCTAC 965

  scaffold237|s     195671 AATATCTTGTACTACTCCTTCTTCATTTCCTTCTGAATCTACCCCATCTT 195720
                                        v        i i                      i  
  rnd-5_family-        966 AATATCTTGTACTTCTCCTTCTCCGTTTCCTTCTGAATCTACCCCATTTT 1015

  scaffold237|s     195721 CAGGATGCTCTGATGCATTCTCTGTTGCTTGTGATGACAGTTCTACTGCA 195770
                            i i          i        i       i v   v      i vi  
  rnd-5_family-       1016 CGGAATGCTCTGATACATTCTCTATTGCTTGCGCTGAAAGTTCTGCAACA 1065

  scaffold237|s     195771 ATGTCTGTTACAAAAGTCACTGTGGGGAAACGAAACACCAATGCTAGGAA 195820
                                 vv              v     v                     
  rnd-5_family-       1066 ATGTCTCATACAAAAGTCACTGAGGGGACACGAAACACCAATGCTAGGAA 1115

  scaffold237|s     195821 GGACTGGCCAGATGAAGTAAAATTGCATCCTGAAGTGACAGGGGGGTACA 195870
                                       v                                     
  rnd-5_family-       1116 GGACTGGCCAGAGGAAGTAAAATTGCATCCTGAAGTGACAGGGGGGTACA 1165

  scaffold237|s     195871 TGGCACTAGTTCCTGATGGTACAGGAGAGATATGTCATGAGTGTAGCAAT 195920
                             i                    i   v           v     i    
  rnd-5_family-       1166 TGACACTAGTTCCTGATGGTACAAGAGTGATATGTCATGTGTGTAACAAT 1215

  scaffold237|s     195921 AAACAACTTGCATGCCGTCACCCATATTCTGTTTCACCTGTGTTTTCTGA 195970
                                         i        v      v  v                
  rnd-5_family-       1216 AAACAACTTGCATGTCGTCACCCCTATTCTCTTGCACCTGTGTTTTCTGA 1265

  scaffold237|s     195971 GAGCGAGCATGTTTCTTGTGATAGCCACAAAAAGAATTTGGGATCCAGGC 196020
                                i      v      i                              
  rnd-5_family-       1266 GAGCGGGCATGTGTCTTGTAATAGCCACAAAAAGAATTTGGGATCCAGGC 1315

  scaffold237|s     196021 AGTGGTCTGAGAGAAGAGATTCAAAAAGGAAGGCAGTAGGGAAAGAAGTG 196070
                                 v             v                             
  rnd-5_family-       1316 AGTGGTGTGAGAGAAGAGATGCAAAAAGGAAGGCAGTAGGGAAAGAAGTG 1365

  scaffold237|s     196071 TTGTCATACAAATATAAACCACAGTCATCACTTCTTGCTGCTTTCAAACT 196120
                            i    ii                                          
  rnd-5_family-       1366 TCGTCACGCAAATATAAACCACAGTCATCACTTCTTGCTGCTTTCAAACT 1415

  scaffold237|s     196121 TCAGAGCATGACCCAGAATCCAAGACAAACCACCGCAAATGCAGATGCAA 196170
                                  iv             v i   i  i v   v   i    i   
  rnd-5_family-       1416 TCAGAGCGAGACCCAGAATCCACGGCAAGCCGCAGCATATGTAGATACAA 1465

  scaffold237|s     196171 CTGTTTCATCTACAAATTTGGATGTCAAGGCATCACCAAGTTCAAGTG-A 196219
                               v          v v   v  i        i              - 
  rnd-5_family-       1466 CTGTATCATCTACAACTATGGTTGCCAAGGCATTACCAAGTTCAAGTGCA 1515

  scaffold237|s     196220 AATGCTTACTTTTACCATGTTAAACGAATTGGAAAGAGAAATGCTTGCAC 196269
                                   i i  ii    i        i                     
  rnd-5_family-       1516 AATGCTTATTCTTGTCATGCTAAACGAACTGGAAAGAGAAATGCTTGCAC 1565

  scaffold237|s     196270 AGGGAGAATTCCTTTGAAATGGCTTACAACTAAATCTGACAGATCAAAGT 196319
                                vv     v         v      iv          v        
  rnd-5_family-       1566 AGGGATTATTCCATTGAAATGGGTTACAATAAAATCTGACATATCAAAGT 1615

  scaffold237|s     196320 GCAATGTTATTAATCTTCAAAGGTATTGTCACCTTGACCCTGAGTTGGAA 196369
                                             ii ii                           
  rnd-5_family-       1616 GCAATGTTATTAATCTTCGGAAATATTGTCACCTTGACCCTGAGTTGGAA 1665

  scaffold237|s     196370 TACGAAATCAGAGGCATTGATGGATCAGATTCTTGTTTTAATCTATTTCT 196419
                                       i                    vi               
  rnd-5_family-       1666 TACGAAATCAGAAGCATTGATGGATCAGATTCTGATTTTAATCTATTTCT 1715

  scaffold237|s     196420 CAAGAGTTGTTGTGGTGAAGTTGTGCATCTTGTTGGTGCAAAGCAGGGAG 196469
                                                                             
  rnd-5_family-       1716 CAAGAGTTGTTGTGGTGAAGTTGTGCATCTTGTTGGTGCAAAGCAGGGAG 1765

  scaffold237|s     196470 GTACACGATGCACAGACTGCATTAAGTACTGGACCCACCACAGTACACTA 196519
                            i                 i  v              i      v     
  rnd-5_family-       1766 GCACACGATGCACAGACTGTATGAAGTACTGGACCCATCACAGTTCACTA 1815

  scaffold237|s     196520 ATAAATAAGACAATAAAACAGAGGAACAAAGGCATCATTCATGCTCAACA 196569
                                v        i              i                 i  
  rnd-5_family-       1816 ATAAAGAAGACAATGAAACAGAGGAACAAGGGCATCATTCATGCTCAGCA 1865

  scaffold237|s     196570 ATGCATTTTGAAACCAGATCTTACCAATGATGATTATACAGGCTTGGTGA 196619
                                          v        v           i             
  rnd-5_family-       1866 ATGCATTTTGAAACCTGATCTTACAAATGATGATTACACAGGCTTGGTGA 1915

  scaffold237|s     196620 ACTTCATTCGTACTAACAAACAATATTTTAATGGGGATGGGACGTTGTAG 196669
                                 i               i     i     v       v     v 
  rnd-5_family-       1916 ACTTCACTCGTACTAACAAACAGTATTTCAATGGCGATGGGAAGTTGTTG 1965

  scaffold237|s     196670 ATGGAACAAGTCCACCACCGTATCAACTATTACAAAGAGACAAGGAAGAT 196719
                                            i        i            i       v  
  rnd-5_family-       1966 ATGGAACAAGTCCACCATCGTATCAATTATTACAAAGAGGCAAGGAACAT 2015

  scaffold237|s     196720 AGGTGCTTTAACAAAG 196735
                             vi     i  i   
  rnd-5_family-       2016 AGCCGCTTTGACGAAG 2031

Matrix = 20p43g.matrix
Kimura (with divCpGMod) = 8.14
Transitions / transversions = 1.25 (80/64)
Gap_init rate = 0.00 (3 / 1660), avg. gap size = 1.67 (5 / 3)


53157 2.34 0.36 0.16 scaffold237|size481080 196736 202808 (278621) C scaffold43|size830363_(dbseq-nr_472)_[671820,677904]#LTR/Gypsy (0) 6085 1 m_b1653s001i28 77554

  scaffold237|s     196736 TGACCTAAGCCGTTTTGCTGTAGTTTCATCTATGTAGTAAACAGGTAGAT 196785
                                                     ivv             i       
C scaffold43|si       6085 TGACCTAAGCCGTTTTGCTGTAGTTTTTACTATGTAGTAAACGGGTAGAT 6036

  scaffold237|s     196786 ACATGTTGTTGTAAGATATTAATTATGAGAGTTTCACTACTGAAATTGGT 196835
                                      v     v   v           v            v   
C scaffold43|si       6035 ACATGTTGTTGAAAGATTTTATTTATGAGAGTTACACTACTGAAATAGGT 5986

  scaffold237|s     196836 ATTGCATGGTACACTAGGTAATCCATGCATCACCAAGCACAGGTGATCCT 196885
                                                                             
C scaffold43|si       5985 ATTGCATGGTACACTAGGTAATCCATGCATCACCAAGCACAGGTGATCCT 5936

  scaffold237|s     196886 GTTAGAGATTGGAGGTAATTTAGGGCAGTTCCATGACTGCTCCTTTTCTC 196935
                                                                             
C scaffold43|si       5935 GTTAGAGATTGGAGGTAATTTAGGGCAGTTCCATGACTGCTCCTTTTCTC 5886

  scaffold237|s     196936 TCACCTGCCAACAGGAACTGTCCCATGAGAAGGTTTCCGAGAAAGAAATC 196985
                              v                                 i            
C scaffold43|si       5885 TCAACTGCCAACAGGAACTGTCCCATGAGAAGGTTTCTGAGAAAGAAATC 5836

  scaffold237|s     196986 CTCTCTTGGATATTTTGTCCAAGAAACACCTAGAATGAATATGGGTGTTT 197035
                                                                v            
C scaffold43|si       5835 CTCTCTTGGATATTTTGTCCAAGAAACACCTAGAATGTATATGGGTGTTT 5786

  scaffold237|s     197036 CCCAAGAAAGAAATTGTCTTTTGAATATTGTTTCCCAGAAACAATATCTT 197085
                            i                                i               
C scaffold43|si       5785 CTCAAGAAAGAAATTGTCTTTTGAATATTGTTTCTCAGAAACAATATCTT 5736

  scaffold237|s     197086 ATGACTATTGTACTTCCTTTGTGTTACACAAAGGGAAGAGGATCCTTGGA 197135
                                                                     i v     
C scaffold43|si       5735 ATGACTATTGTACTTCCTTTGTGTTACACAAAGGGAAGAGGACCATTGGA 5686

  scaffold237|s     197136 GGTTCCACCTGGAACATCTTTTGGTTTACCAGTTAAGGTAGATAATTGGC 197185
                                          v     v                            
C scaffold43|si       5685 GGTTCCACCTGGAACCTCTTTGGGTTTACCAGTTAAGGTAGATAATTGGC 5636

  scaffold237|s     197186 CTATGTCACTCGCCCCCACGATTGGAGAATTAGCGTGGCTCGCGGAAAAG 197235
                                                                             
C scaffold43|si       5635 CTATGTCACTCGCCCCCACGATTGGAGAATTAGCGTGGCTCGCGGAAAAG 5586

  scaffold237|s     197236 TAAAACCTCGGTGAGGAAAAAATCCGAATATGAGCCAGACTTGCAGAAAA 197285
                                                                             
C scaffold43|si       5585 TAAAACCTCGGTGAGGAAAAAATCCGAATATGAGCCAGACTTGCAGAAAA 5536

  scaffold237|s     197286 ACCGTTCTTGTCGAGGTTGAAAATGTGCAAGCTGCCTGTGACGATTTGTA 197335
                                      i      -                        v      
C scaffold43|si       5535 ACCGTTCTTGTTGAGGTT-AAAATGTGCAAGCTGCCTGTGACGCTTTGTA 5487

  scaffold237|s     197336 CCTACATATTATTTTATGTAGTATATGAAGTGTAAGTTCATGTGGAGAGG 197385
                                                                             
C scaffold43|si       5486 CCTACATATTATTTTATGTAGTATATGAAGTGTAAGTTCATGTGGAGAGG 5437

  scaffold237|s     197386 GAGATTTGTCATGGCTTATGATAAAGCTGGTTTGATTGTACTCTCTGAAG 197435
                                                                        iv   
C scaffold43|si       5436 GAGATTTGTCATGGCTTATGATAAAGCTGGTTTGATTGTACTCTCCTAAG 5387

  scaffold237|s     197436 TCAA-CTTAT---------TGCTTCCGCTTGTAACCCTGATTGTCTTATC 197475
                               -     --------- i       v                     
C scaffold43|si       5386 TCAAACTTATATTCTGACTTACTTCCGCGTGTAACCCTGATTGTCTTATC 5337

  scaffold237|s     197476 GTATACTGTCTGTGAAAGTCCAATTATCACTGGTATACCGACTGAATATT 197525
                                          v                                  
C scaffold43|si       5336 GTATACTGTCTGTGATAGTCCAATTATCACTGGTATACCGACTGAATATT 5287

  scaffold237|s     197526 TGTGCGGGGTAAAATACCTTTGTTTACTAAAGCATTGCTTTCCACGGACC 197575
                                   -                     -                   
C scaffold43|si       5286 TGTGCGGG-TAAAATACCTTTGTTTACTAA-GCATTGCTTTCCACGGACC 5239

  scaffold237|s     197576 ATGTGACCATAAATTTATGAGGATAATTTTGGGTCGGTTTGGTGTTGCCT 197625
                                                                             
C scaffold43|si       5238 ATGTGACCATAAATTTATGAGGATAATTTTGGGTCGGTTTGGTGTTGCCT 5189

  scaffold237|s     197626 GGTGTCTCCAATTGATTTTGTCTGTGTGTGCAAAAGTGGAATGCCGAACA 197675
                                    v                                        
C scaffold43|si       5188 GGTGTCTCCTATTGATTTTGTCTGTGTGTGCAAAAGTGGAATGCCGAACA 5139

  scaffold237|s     197676 ACAATTCCATCTTATGATTGCTACACTACATTTAGGCGATAGGCACTGCA 197725
                                                                             
C scaffold43|si       5138 ACAATTCCATCTTATGATTGCTACACTACATTTAGGCGATAGGCACTGCA 5089

  scaffold237|s     197726 TAGTAGGTATGAGTGAATGGCATCTCAGTGTTTGTTTAGGTAAACATTGT 197775
                                                    v                        
C scaffold43|si       5088 TAGTAGGTATGAGTGAATGGCATCTGAGTGTTTGTTTAGGTAAACATTGT 5039

  scaffold237|s     197776 GCCACTAGAAGCTGCTGACAAGACCATGATTGGTACAGCAGGCCAAGCAT 197825
                                                                             
C scaffold43|si       5038 GCCACTAGAAGCTGCTGACAAGACCATGATTGGTACAGCAGGCCAAGCAT 4989

  scaffold237|s     197826 CTCCATGATTTGGTTGATGTTGAACTCTAGATAGTAATTCACTTTTTGGG 197875
                                                                             
C scaffold43|si       4988 CTCCATGATTTGGTTGATGTTGAACTCTAGATAGTAATTCACTTTTTGGG 4939

  scaffold237|s     197876 TTTTGATATTTGAAGACTCTGGTTGACTTACACTGGGAAGCCAAATGAAA 197925
                                                                             
C scaffold43|si       4938 TTTTGATATTTGAAGACTCTGGTTGACTTACACTGGGAAGCCAAATGAAA 4889

  scaffold237|s     197926 TGCATATGGTCCGAAAGTGTAGTGTTGAAACTGCACCTTAATTGTCAAGA 197975
                                              v                           vv 
C scaffold43|si       4888 TGCATATGGTCCGAAAGTGGAGTGTTGAAACTGCACCTTAATTGTCACTA 4839

  scaffold237|s     197976 TGTGTGTACAATGTGGATATTGAACCAGGTCTAGGTACGAAGGTGCTGAT 198025
                            v                                                
C scaffold43|si       4838 TTTGTGTACAATGTGGATATTGAACCAGGTCTAGGTACGAAGGTGCTGAT 4789

  scaffold237|s     198026 AGTACAGATATCCTGTTTGTTATCTTCTGCAATCCTTGGTGTTGGTATAT 198075
                                      i                         v     v      
C scaffold43|si       4788 AGTACAGATATTCTGTTTGTTATCTTCTGCAATCCTTTGTGTTTGTATAT 4739

  scaffold237|s     198076 TGTCCTTCTATTTGCTCTGTAACCCCTATGTATCCATGGGAATAGTTGCC 198125
                                   v           v                             
C scaffold43|si       4738 TGTCCTTCAATTTGCTCTGTCACCCCTATGTATCCATGGGAATAGTTGCC 4689

  scaffold237|s     198126 CAAAGGGTCAGCTACCGGCAAGTGAACAATGTCAAGTCATACATAATGTA 198175
                                         i                           v       
C scaffold43|si       4688 CAAAGGGTCAGCTATCGGCAAGTGAACAATGTCAAGTCATACTTAATGTA 4639

  scaffold237|s     198176 TTGACTATAATCATTGGAAGGTCCAAGCGTCAACGTCTATGTCTTTTTGT 198225
                                                       i                     
C scaffold43|si       4638 TTGACTATAATCATTGGAAGGTCCAAGCATCAACGTCTATGTCTTTTTGT 4589

  scaffold237|s     198226 ACCATGAAGAGTACGGATTCAGTGTTTATGATATCCTTTTGTATTTTGTA 198275
                                                                             
C scaffold43|si       4588 ACCATGAAGAGTACGGATTCAGTGTTTATGATATCCTTTTGTATTTTGTA 4539

  scaffold237|s     198276 GCAAGGATCCTCGAGGGAGGTCTGTACATGTATAACTCTTTTGTTGGTGG 198325
                                                                             
C scaffold43|si       4538 GCAAGGATCCTCGAGGGAGGTCTGTACATGTATAACTCTTTTGTTGGTGG 4489

  scaffold237|s     198326 TAATGACATTGCAACATATTTAAATGTGCATGTGCGTACCAATTTTTATA 198375
                                                                   v         
C scaffold43|si       4488 TAATGACATTGCAACATATTTAAATGTGCATGTGCGTACCTATTTTTATA 4439

  scaffold237|s     198376 TTTTGTAAGACAGTTGTTGACTATAATCTTATGGTTTATGGAACCATATT 198425
                                v                                            
C scaffold43|si       4438 TTTTGAAAGACAGTTGTTGACTATAATCTTATGGTTTATGGAACCATATT 4389

  scaffold237|s     198426 GTGACTTTGC-AGCAAGCATCATGGAGAAGTGAACTTTCCATGATATGTT 198474
                                  iii-   i                                   
C scaffold43|si       4388 GTGACTTCATTAGCGAGCATCATGGAGAAGTGAACTTTCCATGATATGTT 4339

  scaffold237|s     198475 GACAACGTAATAGTTGTGTTTCTCTTTGGATTTGTCTAAGCTAGTGAAGC 198524
                                                                             
C scaffold43|si       4338 GACAACGTAATAGTTGTGTTTCTCTTTGGATTTGTCTAAGCTAGTGAAGC 4289

  scaffold237|s     198525 GCTACTACATTTCTGTGTATGGCTGCTTGTGTTGCATTTGTTTTGCATTG 198574
                            v               i  i   v    v                    
C scaffold43|si       4288 GATACTACATTTCTGTGCATAGCTTCTTGAGTTGCATTTGTTTTGCATTG 4239

  scaffold237|s     198575 AATGCCAACAAGGTGCTACATGTCTCTCAGTAGAGATGTTCATGTTTGAC 198624
                           v                                                 
C scaffold43|si       4238 CATGCCAACAAGGTGCTACATGTCTCTCAGTAGAGATGTTCATGTTTGAC 4189

  scaffold237|s     198625 TTATCCTTTTTGTGTGAGATGGTATTCCTGTTTAACTAGGGATACTCACA 198674
                                     -          i                            
C scaffold43|si       4188 TTATCCTTTT-GTGTGAGATGATATTCCTGTTTAACTAGGGATACTCACA 4140

  scaffold237|s     198675 ATTCTATGTGCTGTGGTTTTACAAGAACAAAGGTTGTGGATCGTTTTTGT 198724
                                  i                                          
C scaffold43|si       4139 ATTCTATATGCTGTGGTTTTACAAGAACAAAGGTTGTGGATCGTTTTTGT 4090

  scaffold237|s     198725 TCATGTGCTCATGTGATTATGAGGCTTATTTTATGGTTTGTTGTGCAACA 198774
                             i                                               
C scaffold43|si       4089 TCGTGTGCTCATGTGATTATGAGGCTTATTTTATGGTTTGTTGTGCAACA 4040

  scaffold237|s     198775 CATATGTGCACTACCTATGGTCATCCCGTTGTCTTTAGCAAAAAGACCCA 198824
                                                                      -      
C scaffold43|si       4039 CATATGTGCACTACCTATGGTCATCCCGTTGTCTTTAGCAAAA-GACCCA 3991

  scaffold237|s     198825 CGTGTTTCGGTGACTCTAAGAGTCCTTCCTTATGGACACCATATGTGTTC 198874
                                                                             
C scaffold43|si       3990 CGTGTTTCGGTGACTCTAAGAGTCCTTCCTTATGGACACCATATGTGTTC 3941

  scaffold237|s     198875 TCCATGGATAATTCTGAAGGTAAACCGTCAGAAGTTCTCACAAGAGAATC 198924
                                                     i                       
C scaffold43|si       3940 TCCATGGATAATTCTGAAGGTAAACCATCAGAAGTTCTCACAAGAGAATC 3891

  scaffold237|s     198925 AAGTACTAGTCATTGAGTCTCAGTGAGACCATAATCTAGTAAGACACAGT 198974
                                                                             
C scaffold43|si       3890 AAGTACTAGTCATTGAGTCTCAGTGAGACCATAATCTAGTAAGACACAGT 3841

  scaffold237|s     198975 GTTGAATCCAATGATGTTAATCATGGTCAAGGATTCATTTTCTCTTATTC 199024
                                                                             
C scaffold43|si       3840 GTTGAATCCAATGATGTTAATCATGGTCAAGGATTCATTTTCTCTTATTC 3791

  scaffold237|s     199025 TGTGTATTATATGCACTCTAAGTTCAGCAAGCTGTACTAGAATGCGAGCA 199074
                                                                             
C scaffold43|si       3790 TGTGTATTATATGCACTCTAAGTTCAGCAAGCTGTACTAGAATGCGAGCA 3741

  scaffold237|s     199075 TACCCAACCTGAGTTGGTGTTGCTCTAGACTTGTTGTGGTAACAAATGTC 199124
                                                                             
C scaffold43|si       3740 TACCCAACCTGAGTTGGTGTTGCTCTAGACTTGTTGTGGTAACAAATGTC 3691

  scaffold237|s     199125 TAACATTAATGTGTCTCTTTTTGTGTACGGTGTACCTCCTCCTCTACAAT 199174
                                                       i                     
C scaffold43|si       3690 TAACATTAATGTGTCTCTTTTTGTGTACAGTGTACCTCCTCCTCTACAAT 3641

  scaffold237|s     199175 TCCAGTTGTGAGTGAGGCGAGACAATCATATTGTCTTACCCAAGGTTCTC 199224
                                            i                                
C scaffold43|si       3640 TCCAGTTGTGAGTGAGGTGAGACAATCATATTGTCTTACCCAAGGTTCTC 3591

  scaffold237|s     199225 CCTTGTACTGGACCACCCAGTAGCATGTGAGTTCCCTGTATGGGCGAATG 199274
                                                                             
C scaffold43|si       3590 CCTTGTACTGGACCACCCAGTAGCATGTGAGTTCCCTGTATGGGCGAATG 3541

  scaffold237|s     199275 TTTTAGCGAGTTTTCATCTGCTTGTAAGCATGGTGCTTTTGCCATGCGAA 199324
                                                                             
C scaffold43|si       3540 TTTTAGCGAGTTTTCATCTGCTTGTAAGCATGGTGCTTTTGCCATGCGAA 3491

  scaffold237|s     199325 GACTTTGGGTCTATTATTAAGCCCTTGTTGTCTTTGTGCAGAGATGTTGT 199374
                                       i                                     
C scaffold43|si       3490 GACTTTGGGTCTGTTATTAAGCCCTTGTTGTCTTTGTGCAGAGATGTTGT 3441

  scaffold237|s     199375 GTATTGGTTTGTCATGCAAACCCTTACTCGCTGCTTAAGGAGTCCATCCT 199424
                                                               iivi          
C scaffold43|si       3440 GTATTGGTTTGTCATGCAAACCCTTACTCGCTGCTTGGTAAGTCCATCCT 3391

  scaffold237|s     199425 AACCTTGTTTAAGGTG-TCTCTCAAGCTAGCCTTTGGAGAATATCATATT 199473
                                           -                                 
C scaffold43|si       3390 AACCTTGTTTAAGGTGGTCTCTCAAGCTAGCCTTTGGAGAATATCATATT 3341

  scaffold237|s     199474 ACTCCAAATGAGTTCTATTGAGAACAGTATGGCCATCATTGACTCCATTG 199523
                                                                             
C scaffold43|si       3340 ACTCCAAATGAGTTCTATTGAGAACAGTATGGCCATCATTGACTCCATTG 3291

  scaffold237|s     199524 AATGTGCTTGTGAGGCACGTGGAAAACCCATGATTGTTATACCTACTCAG 199573
                                                                             
C scaffold43|si       3290 AATGTGCTTGTGAGGCACGTGGAAAACCCATGATTGTTATACCTACTCAG 3241

  scaffold237|s     199574 TTTTTCTAGGCACGAACGGGTTCTAGATGTGTCAGTATCTAGTCTATGAT 199623
                            v          i                i                    
C scaffold43|si       3240 TGTTTCTAGGCATGAACGGGTTCTAGATGCGTCAGTATCTAGTCTATGAT 3191

  scaffold237|s     199624 TTGTTGACTTTTCATGAAGTCTTATGGTGTTTGCAGAGTTGAACATAGCA 199673
                                                                             
C scaffold43|si       3190 TTGTTGACTTTTCATGAAGTCTTATGGTGTTTGCAGAGTTGAACATAGCA 3141

  scaffold237|s     199674 ACATCTACAGTACTGTAAGGATTCTTTTGAGTTTAGACAGTTTTCCTAAC 199723
                                                                             
C scaffold43|si       3140 ACATCTACAGTACTGTAAGGATTCTTTTGAGTTTAGACAGTTTTCCTAAC 3091

  scaffold237|s     199724 TTTTTGTCCATATCTTATTTTAAGAATCACTTTT-GATTTACAGTAATTT 199772
                                                             -               
C scaffold43|si       3090 TTTTTGTCCATATCTTATTTTAAGAATCACTTTTTGATTTACAGTAATTT 3041

  scaffold237|s     199773 ATGTTTGTTTGGGTGTTCTGTTGTTGTACAGCCAGTTCTGACGACGGCTG 199822
                                                 v                           
C scaffold43|si       3040 ATGTTTGTTTGGGTGTTCTGTTCTTGTACAGCCAGTTCTGACGACGGCTG 2991

  scaffold237|s     199823 TCAATGAAACCCTCCAGTCGCCAAGGTAAATTGTCCTCGTTGTTTTTACT 199872
                                                                             
C scaffold43|si       2990 TCAATGAAACCCTCCAGTCGCCAAGGTAAATTGTCCTCGTTGTTTTTACT 2941

  scaffold237|s     199873 TGACTTTTGGACTGGTTGTGCTCTGTCTTTATAGGCTGTAAACCTACCTC 199922
                                                                             
C scaffold43|si       2940 TGACTTTTGGACTGGTTGTGCTCTGTCTTTATAGGCTGTAAACCTACCTC 2891

  scaffold237|s     199923 GTTCGAAAAATAGAGGTAAACAGGCACGTTCTTCCAACACACTGAACTTC 199972
                              vi    i i                                      
C scaffold43|si       2890 GTTGAAAAAGTGGAGGTAAACAGGCACGTTCTTCCAACACACTGAACTTC 2841

  scaffold237|s     199973 ATCAAACAGTTTCTCTTGTCATGAGAAACCTCAGTAACGTGTATGAAATT 200022
                                                                             
C scaffold43|si       2840 ATCAAACAGTTTCTCTTGTCATGAGAAACCTCAGTAACGTGTATGAAATT 2791

  scaffold237|s     200023 GAGTTTGTAGTGTAAGTGTGTGTCTTTTTCTTTTATTTTGACACAGCTTG 200072
                                                                             
C scaffold43|si       2790 GAGTTTGTAGTGTAAGTGTGTGTCTTTTTCTTTTATTTTGACACAGCTTG 2741

  scaffold237|s     200073 GAAGGTCTGCTATTTTACTCAACCCCCAGAGGAGTTTTTCACAGGAGTGG 200122
                                                                             
C scaffold43|si       2740 GAAGGTCTGCTATTTTACTCAACCCCCAGAGGAGTTTTTCACAGGAGTGG 2691

  scaffold237|s     200123 TTAGCTCTGTGATCATGAGTATTTTTGCTCAAGAAGAGTCCTGCACTTAA 200172
                                                                             
C scaffold43|si       2690 TTAGCTCTGTGATCATGAGTATTTTTGCTCAAGAAGAGTCCTGCACTTAA 2641

  scaffold237|s     200173 GTGGTTAGCTATGTGCATGGTATGTTGTGTCCAGGTTTTGTTTCAACTCT 200222
                                                                             
C scaffold43|si       2640 GTGGTTAGCTATGTGCATGGTATGTTGTGTCCAGGTTTTGTTTCAACTCT 2591

  scaffold237|s     200223 GGTTCACAGATTTTTGCAGACTTTGCATCAATTATCACTGGCAAGGTAAA 200272
                                                                             
C scaffold43|si       2590 GGTTCACAGATTTTTGCAGACTTTGCATCAATTATCACTGGCAAGGTAAA 2541

  scaffold237|s     200273 ATTGATCTTAACATATTTTATGTTGTTATTTGTTCAAAAATCTAGAACAA 200322
                                                              i              
C scaffold43|si       2540 ATTGATCTTAACATATTTTATGTTGTTATTTGTTCGAAAATCTAGAACAA 2491

  scaffold237|s     200323 TTCAAACTCAGTTCTTGCATTTGTCAAAGACTGAGGTCATATGCTGGCTT 200372
                                                                             
C scaffold43|si       2490 TTCAAACTCAGTTCTTGCATTTGTCAAAGACTGAGGTCATATGCTGGCTT 2441

  scaffold237|s     200373 AGTCACTCTGGGTAATATGTACTCAGAAAAGTGTGTTTTGACAGGAATTT 200422
                                          i                                  
C scaffold43|si       2440 AGTCACTCTGGGTAACATGTACTCAGAAAAGTGTGTTTTGACAGGAATTT 2391

  scaffold237|s     200423 AATGCTTGCGCAATAAAAAACATCGTGTGACTTTGCCCTTCCTTTTGAGT 200472
                                                                             
C scaffold43|si       2390 AATGCTTGCGCAATAAAAAACATCGTGTGACTTTGCCCTTCCTTTTGAGT 2341

  scaffold237|s     200473 AGGAAGAACCCATCCTGCGTGCGCCAAGAGCTTGACACCTGCCTAGCTGG 200522
                                                         i                   
C scaffold43|si       2340 AGGAAGAACCCATCCTGCGTGCGCCAAGAGTTTGACACCTGCCTAGCTGG 2291

  scaffold237|s     200523 GTAAGGAAAACATATGGATGTTCCTAATTTTGGAACATGGGGGAAGCTTG 200572
                                                                             
C scaffold43|si       2290 GTAAGGAAAACATATGGATGTTCCTAATTTTGGAACATGGGGGAAGCTTG 2241

  scaffold237|s     200573 GAACTACATCCTTCTTGCTTTCACTGTTACTGTAGCAACACCGTGTCAGG 200622
                                  i                                          
C scaffold43|si       2240 GAACTACGTCCTTCTTGCTTTCACTGTTACTGTAGCAACACCGTGTCAGG 2191

  scaffold237|s     200623 GGTTCGAAACCCAACATGGTTTGATTTCCAGTTGCTTTTTGTTACCTTTG 200672
                                                                    v    v   
C scaffold43|si       2190 GGTTCGAAACCCAACATGGTTTGATTTCCAGTTGCTTTTTGATACCATTG 2141

  scaffold237|s     200673 CTTGTGAATAGTGCAGCATGGCACATGTGTACATTTCTCTACGTGGGAGA 200722
                                v                                            
C scaffold43|si       2140 CTTGTTAATAGTGCAGCATGGCACATGTGTACATTTCTCTACGTGGGAGA 2091

  scaffold237|s     200723 AGAGTTCATCTTCTTGAGAAAACAATTCATGATGCCAGAAGATTTCTTGG 200772
                                                                             
C scaffold43|si       2090 AGAGTTCATCTTCTTGAGAAAACAATTCATGATGCCAGAAGATTTCTTGG 2041

  scaffold237|s     200773 CATTTTTGTTTTATTTTTACATGTAGCAAGGTATTTGAATATCAGGTTAT 200822
                                                                             
C scaffold43|si       2040 CATTTTTGTTTTATTTTTACATGTAGCAAGGTATTTGAATATCAGGTTAT 1991

  scaffold237|s     200823 TTTAACGTGACAGTAGAATTTTGATCAAGATTTTTCTCTAACGAGCTCTT 200872
                                                                             
C scaffold43|si       1990 TTTAACGTGACAGTAGAATTTTGATCAAGATTTTTCTCTAACGAGCTCTT 1941

  scaffold237|s     200873 TAATTTAAAATTAAATAATTCGAATTTATATTTTCGGGCTCTAAATTCTA 200922
                                                                -            
C scaffold43|si       1940 TAATTTAAAATTAAATAATTCGAATTTATATTTTCGG-CTCTAAATTCTA 1892

  scaffold237|s     200923 TTTTCCTCGGACCAGAGGTTGTGCATT-GGCTATTCATAAGCCAACTAGC 200971
                                                      -                      
C scaffold43|si       1891 TTTTCCTCGGACCAGAGGTTGTGCATTTGGCTATTCATAAGCCAACTAGC 1842

  scaffold237|s     200972 TTTCTTTCCTTTTTTGCCAAGCTCGGTAGCTTAGATGCATGAAAGGGATA 201021
                                                            v                
C scaffold43|si       1841 TTTCTTTCCTTTTTTGCCAAGCTCGGTAGCTTATATGCATGAAAGGGATA 1792

  scaffold237|s     201022 CCACATGAGAAGAATTCTCACTTTTGTGGACTTTTCTCACTTTTTT-CTT 201070
                                                                         -   
C scaffold43|si       1791 CCACATGAGAAGAATTCTCACTTTTGTGGACTTTTCTCACTTTTTTGCTT 1742

  scaffold237|s     201071 GGATTTCAGAAAGAAATCAACAAGTTGCGTGTTTTCCTGATAAAAACCGC 201120
                                 v  v  v                     -     i    -    
C scaffold43|si       1741 GGATTTAAGTAATAAATCAACAAGTTGCGTGTTT-CCTGACAAAA-CCGC 1694

  scaffold237|s     201121 AAAAAGTCAGCAGCATTCTTGCGCAAATCGGGATTTCGCGAGAATTTTGC 201170
                                 ivv                      i v                
C scaffold43|si       1693 AAAAAGCATGCAGCATTCTTGCGCAAATCGGAAATTCGCGAGAATTTTGC 1644

  scaffold237|s     201171 TCAGAGTGTTTCTGGGGCACGACACGTAGTCGTTTTATGGGTCCATCTTG 201220
                                                                             
C scaffold43|si       1643 TCAGAGTGTTTCTGGGGCACGACACGTAGTCGTTTTATGGGTCCATCTTG 1594

  scaffold237|s     201221 TGCCCCATGCGTGCTGGGACTTGGAGACAATACTCCGCGTCACTCTGACG 201270
                           ii                                                
C scaffold43|si       1593 CACCCCATGCGTGCTGGGACTTGGAGACAATACTCCGCGTCACTCTGACG 1544

  scaffold237|s     201271 TCTGACCGGGATGCGGCAATATATTGCGCTCCTATGCCCATGTGAGGAGT 201320
                                                                             
C scaffold43|si       1543 TCTGACCGGGATGCGGCAATATATTGCGCTCCTATGCCCATGTGAGGAGT 1494

  scaffold237|s     201321 AGAACAATGTTTTCTCCTAGGCTTGTCCATCGCGCACTAGGGCTGAGCCC 201370
                                      i           v             vv           
C scaffold43|si       1493 AGAACAATGTTCTCTCCTAGGCTGGTCCATCGCGCACGTGGGCTGAGCCC 1444

  scaffold237|s     201371 AGCGAGTCTAGGACACATGATATGTGGTCGTTTTTTCAGATCGTGATCGC 201420
                                                         i                   
C scaffold43|si       1443 AGCGAGTCTAGGACACATGATATGTGGTCGCTTTTTCAGATCGTGATCGC 1394

  scaffold237|s     201421 GAGGGCTGTGTCGCGAAACGTTTTGTGAAATGGGCTGTGCCGTGACGGGC 201470
                                           v                              v  
C scaffold43|si       1393 GAGGGCTGTGTCGCGATACGTTTTGTGAAATGGGCTGTGCCGTGACGCGC 1344

  scaffold237|s     201471 TCACGTGTGAATGGGGCTGATCCACCATCGTGGGACTACGTCCT-GCGCG 201519
                             v i                    v                  -     
C scaffold43|si       1343 TCCCATGTGAATGGGGCTGATCCACGATCGTGGGACTACGTCCTCGCGCG 1294

  scaffold237|s     201520 G-GCTCATTTTCCCTTGAGGATGTGTCTTACACATTG-AAACCTGAGAAC 201567
                            -                                   -           i
C scaffold43|si       1293 GCGCTCATTTTCCCTTGAGGATGTGTCTTACACATTGGAAACCTGAGAAT 1244

  scaffold237|s     201568 CGCGAACTTCCAGGGGAATCGCAAGTCTTTCAAGTGACCGAAACCTCTCG 201617
                                                 i                           
C scaffold43|si       1243 CGCGAACTTCCAGGGGAATCGCGAGTCTTTCAAGTGACCGAAACCTCTCG 1194

  scaffold237|s     201618 GGGGTCACGAGCAAACCGTTTAGGCCTTAGAGGCCATACGCTTCTTCATA 201667
                              -          i iv                                
C scaffold43|si       1193 GGG-TCACGAGCAAGCTTTTTAGGCCTTAGAGGCCATACGCTTCTTCATA 1145

  scaffold237|s     201668 GGGTCATTTTATGCCCTAGAAGATCTTTTTTTGTACTGCCCTAAGGCTAT 201717
                                                          -                  
C scaffold43|si       1144 GGGTCATTTTATGCCCTAGAAGATCTTTTTT-GTACTGCCCTAAGGCTAT 1096

  scaffold237|s     201718 AAGTACTTAGTACTCCGTGGTGTCACTGCATCTGCATGTGATCACGGATA 201767
                                                                          i  
C scaffold43|si       1095 AAGTACTTAGTACTCCGTGGTGTCACTGCATCTGCATGTGATCACGGGTA 1046

  scaffold237|s     201768 CGGACTAATTTTAAGTCTAATCGTGTTTTTAGGTCTAAAAATAGACTACA 201817
                                                                             
C scaffold43|si       1045 CGGACTAATTTTAAGTCTAATCGTGTTTTTAGGTCTAAAAATAGACTACA 996

  scaffold237|s     201818 CACATATTGCTCTTTTGG--AAAAAAATAAACCGAGGCACTTATGTTTAT 201865
                                          i  --                   i          
C scaffold43|si        995 CACATATTGCTCTTTCGGATAAAAAAATAAACCGAGGCATTTATGTTTAT 946

  scaffold237|s     201866 TGCCTCCTCATTTTTAATGAGGGGCTGCTACTACCTAATAGGCACGTAAG 201915
                                                                             
C scaffold43|si        945 TGCCTCCTCATTTTTAATGAGGGGCTGCTACTACCTAATAGGCACGTAAG 896

  scaffold237|s     201916 CATTCGTGCCACAAGTGCGTATGATACGTCACAAGTGGTC--TTTTTACG 201963
                                                                   --        
C scaffold43|si        895 CATTCGTGCCACAAGTGCGTATGATACGTCACAAGTGGTCTTTTTTTACG 846

  scaffold237|s     201964 GCAAGTGCACTTAGTGCTACATGCGCACTCTGCTAACAAAGCGGAGTATA 202013
                                                                             
C scaffold43|si        845 GCAAGTGCACTTAGTGCTACATGCGCACTCTGCTAACAAAGCGGAGTATA 796

  scaffold237|s     202014 CCCGTGTCAAGTGGGATCTAGTCCTCACTGACATTCAGGGCAATTGTTCT 202063
                                                                   v    v  i 
C scaffold43|si        795 CCCGTGTCAAGTGGGATCTAGTCCTCACTGACATTCAGGGGAATTCTTTT 746

  scaffold237|s     202064 TGGCTACGTGTTTAAAAAAACATGTGCCGGCCTGTGAGTAAACTCACTTC 202113
                                                 i                i          
C scaffold43|si        745 TGGCTACGTGTTTAAAAAAACACGTGCCGGCCTGTGAGTGAACTCACTTC 696

  scaffold237|s     202114 AACTGGCTGAGTACGTGACTCGGGGCTCAGATGTGGCAATATTGCTACTC 202163
                                                         v                   
C scaffold43|si        695 AACTGGCTGAGTACGTGACTCGGGGCTCAGCTGTGGCAATATTGCTACTC 646

  scaffold237|s     202164 TTGGGGTCAGGCAGCACAAGTTGCGCCACATGTAACACACCAAGTGTATT 202213
                                                        i                    
C scaffold43|si        645 TTGGGGTCAGGCAGCACAAGTTGCGCCACGTGTAACACACCAAGTGTATT 596

  scaffold237|s     202214 GGACGCCTTCGAGCAACAAGGGATGACGGACAGACAAACCTACCATGGTC 202263
                                v    i       iv   i           i              
C scaffold43|si        595 GGACGGCTTCAAGCAACAGTGGACGACGGACAGACGAACCTACCATGGTC 546

  scaffold237|s     202264 AACCACAGACGACAGCTGATGGATGATGGATGGTGGAATGACGGACAGAC 202313
                                 v   i                           i           
C scaffold43|si        545 AACCACCGACAACAGCTGATGGATGATGGATGGTGGAACGACGGACAGAC 496

  scaffold237|s     202314 GATCCGATCTGATTGCAAGAAGGCTATCAATTGATAGTGACCTAAGCCGC 202363
                                      i    iv                               i
C scaffold43|si        495 GATCCGATCTGGTTGCGCGAAGGCTATCAATTGATAGTGACCTAAGCCGT 446

  scaffold237|s     202364 TTGGCTGTAGTTTCATCTATGTAGTAAACAGGTAGATACATGTTGTTGTA 202413
                             v          ivv             i                  v 
C scaffold43|si        445 TTTGCTGTAGTTTTTACTATGTAGTAAACGGGTAGATACATGTTGTTGAA 396

  scaffold237|s     202414 AGATATTAATTATGAGAGCTACACTACTGAAATAGGTATTGCATGGTACA 202463
                               v   v         i                               
C scaffold43|si        395 AGATTTTATTTATGAGAGTTACACTACTGAAATAGGTATTGCATGGTACA 346

  scaffold237|s     202464 CTAGGTAATCCATGCATCACCAAGCACAGGTGATCCTGTTAGAGATTGGA 202513
                                                                             
C scaffold43|si        345 CTAGGTAATCCATGCATCACCAAGCACAGGTGATCCTGTTAGAGATTGGA 296

  scaffold237|s     202514 GGTAATTTAGGGCAGTTCCATGACTGCTCCTTTTCTCTCAACTGCCAACA 202563
                                                                             
C scaffold43|si        295 GGTAATTTAGGGCAGTTCCATGACTGCTCCTTTTCTCTCAACTGCCAACA 246

  scaffold237|s     202564 GGAACTGTCCCATGAGAAGGTTTCCGAGAAAGAAATCCTCTCTTGGATAT 202613
                                                   i                         
C scaffold43|si        245 GGAACTGTCCCATGAGAAGGTTTCTGAGAAAGAAATCCTCTCTTGGATAT 196

  scaffold237|s     202614 TTTGTCCAAGAAACACCTAGAATGAATATGGGTGTTTCCCAAGAAAGAAA 202663
                                                   v             i           
C scaffold43|si        195 TTTGTCCAAGAAACACCTAGAATGTATATGGGTGTTTCTCAAGAAAGAAA 146

  scaffold237|s     202664 TTGTCTTTTGAATATTGTTTCCCAGAAACAATATCTTATGACTATTGTAC 202713
                                                i                            
C scaffold43|si        145 TTGTCTTTTGAATATTGTTTCTCAGAAACAATATCTTATGACTATTGTAC 96

  scaffold237|s     202714 TTCCTTTGTGTTACACAAAGGGAAGAGGACCCTTGGAGGTTCCACCTGGA 202763
                                                          v                  
C scaffold43|si         95 TTCCTTTGTGTTACACAAAGGGAAGAGGACCATTGGAGGTTCCACCTGGA 46

  scaffold237|s     202764 ACATCTTTGGGTTTACCAGTTAAGGTAGATAATTGGCCTATGTCA 202808
                             v                                          
C scaffold43|si         45 ACCTCTTTGGGTTTACCAGTTAAGGTAGATAATTGGCCTATGTCA 1

Matrix = 20p43g.matrix
Kimura (with divCpGMod) = 2.15
Transitions / transversions = 1.00 (71/71)
Gap_init rate = 0.00 (22 / 6072), avg. gap size = 1.45 (32 / 22)


800 3.19 0.00 0.00 scaffold237|size481080 202808 202901 (278528) rnd-5_family-1127#Unknown 2026 2119 (2665) m_b1653s001i29 77553

  scaffold237|s     202808 ACAAAGACTCACACATCTCCTGATATGCCAAATGGTTCATATGTCATCAC 202857
                             i                     i                         
  rnd-5_family-       2026 ACGAAGACTCACACATCTCCTGATGTGCCAAATGGTTCATATGTCATCAC 2075

  scaffold237|s     202858 AAAGAATACTGATCCCTTCCTTCATGAAATCATTACCCTTTTCG 202901
                                    ?                     i            
  rnd-5_family-       2076 AAAGAATACNGATCCCTTCCTTCATGAAATCGTTACCCTTTTCG 2119

Matrix = 20p43g.matrix
Kimura (with divCpGMod) = 1.31
Transitions / transversions = 1.00 (3/0)
Gap_init rate = 0.00 (0 / 93), avg. gap size = 0.0 (0 / 0)


1064 17.09 0.50 0.00 scaffold237|size481080 202903 203101 (278328) genome_9_1663#DNA 231 430 (1) m_b1653s001i30 77555

  scaffold237|s     202903 TGGAGGTGTGGACAACGTGTATGAGAAAGGCAAGCAAAATGGCTGGAGGG 202952
                                 v       i i  v ii  v      i          v      
  genome_9_1663        231 TGGAGGGGTGGACAGCATGGACAAGCAAGGCAGGCAAAATGGCGGGAGGG 280

  scaffold237|s     202953 GTACAATATGTCTATATTGATGTAATAGGGAAAAAATTTTAGAAACCTAT 203002
                                    vv   iv              v  ivv       v      
  genome_9_1663        281 GTACAATATTGCTACCTTGATGTAATAGGGTAAGTTTTTTAGATACCTAT 330

  scaffold237|s     203003 AATTTTTCATAGCGTTCAAAACACTAACAAGTGGAAGGATTATAAGTTAC 203052
                                    iv i   v              v   v   v          
  genome_9_1663        331 AATTTTTCACCGTGTTGAAAACACTAACAAGGGGACGGAATATAAGTTAC 380

  scaffold237|s     203053 ACTT-AAAGAATCTCTTGACATTTGTATATCTTATCATCTGGTTTGTATG 203101
                               -    v    i             vv     v   i  i  i  i 
  genome_9_1663        381 ACTTAAAAGTATCTTTTGACATTTGTATTACTTATAATCCGGCTTATACG 430

Matrix = 20p43g.matrix
Kimura (with divCpGMod) = 18.23
Transitions / transversions = 0.70 (14/20)
Gap_init rate = 0.01 (1 / 198), avg. gap size = 1.00 (1 / 1)


314 22.81 0.00 0.00 scaffold237|size481080 203108 203164 (278265) C rnd-5_family-524#Unknown (740) 121 65 m_b1653s001i31 77556

  scaffold237|s     203108 TAGCAACTTTGCAACCTGGGTTGCGGGTGTGCCTAGTGATTGATTTCAGC 203157
                               i    i  i     iv       i i    i i   ?    i    
C rnd-5_family-        121 TAGCGACTTCGCGACCTGATTTGCGGGCGCGCCTGGCGATNGATTCCAGC 72

  scaffold237|s     203158 ATGTTAT 203164
                           i v i  
C rnd-5_family-         71 GTCTCAT 65

Matrix = 20p43g.matrix
Kimura (with divCpGMod) = 13.23
Transitions / transversions = 5.50 (11/2)
Gap_init rate = 0.00 (0 / 56), avg. gap size = 0.0 (0 / 0)


727 18.12 0.66 2.00 scaffold237|size481080 203185 203336 (278093) rnd-5_family-98#Unknown 23 172 (229) m_b1653s001i32 77557

  scaffold237|s     203185 ATTGGATGAGTGACGGCACAATGGAGTTTTGAAAGGACTTTTCTAAATTT 203234
                               v v i    i        i i    v    i?    i      v  
  rnd-5_family-         23 ATTGCAGGGGTGATGGCACAATAGGGTTTAGAAAANACTTCTCTAAAATT 72

  scaffold237|s     203235 GGGAATAATTTTGGGAATGGGAAAACCTTTCTAGTCGAA-ATCATTAAAA 203283
                            i               i      i i       i v  -  i-  i   
  rnd-5_family-         73 GAGAATAATTTTGGGAACGGGAAAGCTTTTCTAGCCTAATATT-TTGAAA 121

  scaffold237|s     203284 ATGGGGTTGGAAAAACAGAATCTAGGGCCTCCGATACAATTGGGAAGGCT 203333
                            --  i  i      i           v ? vi v vv            
  rnd-5_family-        122 A--GGATTAGAAAAATAGAATCTAGGGACNCAAAAAATATTGGGAAGGCT 169

  scaffold237|s     203334 CCA 203336
                              
  rnd-5_family-        170 CCA 172

Matrix = 20p43g.matrix
Kimura (with divCpGMod) = 20.58
Transitions / transversions = 1.70 (17/10)
Gap_init rate = 0.03 (4 / 151), avg. gap size = 1.00 (4 / 4)


12 16.58 2.78 2.78 scaffold237|size481080 205530 205565 (275864) (TGGTTTT)n#Simple_repeat 1 36 (0) m_b1653s252i3 77558

  scaffold237|s     205530 TGGTGTTTTCGATGTTGTTTGTTGG-TTTTGGTTTTT 205565
                               -    v v v   v  v    -           
  (TGGTTTT)n#Si          1 TGGT-TTTTGGTTTTTGGTTTTTGGTTTTTGGTTTTT 36

Matrix = Unknown
Transitions / transversions = 0.00 (0/5)
Gap_init rate = 0.06 (2 / 35), avg. gap size = 1.00 (2 / 2)


20 23.00 0.00 1.92 scaffold237|size481080 206048 206100 (275329) (GTT)n#Simple_repeat 1 52 (0) m_b1653s252i4 77559

  scaffold237|s     206048 GTTGTTCGTTCTTGTTGTCGCGGTTTCTTTTGTTGTTGTTGCTGTTGCTG 206097
                                 -   v       i iv   vi v            i     i  
  (GTT)n#Simple          1 GTTGTT-GTTGTTGTTGTTGTTGTTGTTGTTGTTGTTGTTGTTGTTGTTG 49

  scaffold237|s     206098 CTG 206100
                           i  
  (GTT)n#Simple         50 TTG 52

Matrix = Unknown
Transitions / transversions = 1.50 (6/4)
Gap_init rate = 0.02 (1 / 52), avg. gap size = 1.00 (1 / 1)


277 29.04 1.57 2.38 scaffold237|size481080 206988 207114 (274315) rnd-1_family-1256#LINE/Penelope 1498 1623 (108) m_b1653s001i33 77560

  scaffold237|s     206988 GTCGTAGGGAGCAAGGGA-GACTTC-TCTTTCCTTGAGCTCAAGGTAAAG 207035
                               v ?v i ii     - v    -   iv   -- vi  v   v i  
  rnd-1_family-       1498 GTCGAANCGGGTGAGGGAAGTCTTCCTCTCGCCT--ATTTCTAGGAAGAG 1545

  scaffold237|s     207036 AGAGAGCATCGAGATAGTTTTTTTCTTGATGAGGATTGCTAACTGTTTGG 207085
                           ivv          v i i   i    i       i ?i v v   ii   
  rnd-1_family-       1546 GTCGAGCATCGAGTTGGCTTTCTTCTCGATGAGGGTNACGATCTGCCTGG 1595

  scaffold237|s     207086 GAAGCGACTCGATGACTGGGGCCAGGGGT 207114
                           iiv       v v  -  vv v  i    
  rnd-1_family-       1596 AGTGCGACTCCAGGA-TGTCGACAAGGGT 1623

Matrix = 20p43g.matrix
Kimura (with divCpGMod) = 35.39
Transitions / transversions = 1.00 (18/18)
Gap_init rate = 0.04 (5 / 126), avg. gap size = 1.00 (5 / 5)


7484 19.84 2.38 0.57 scaffold237|size481080 218276 219998 (261431) rnd-1_family-619#Unknown 501 2254 (10) m_b1654s001i0 77561

  scaffold237|s     218276 CGCCTTGAAACTAGACCCAACAGGAACAGGGAGAAGG-CACTGAGCACAA 218324
                             ?  v  i  iv i v    v         vv?v  - i ?  ?vv   
  rnd-1_family-        501 CGNCTGGAGACCCGGCGCAACCGGAACAGGGCCNCGGACGCNGANACCAA 550

  scaffold237|s     218325 GCGGATAAAGTCGAAAAAGGG-ACCGGAACATTAGGAGGAGAAGGGTCCA 218373
                               vvi     ?  i     -i   i? ----       v  i  ?  ?
  rnd-1_family-        551 GCGGCGGAAGTCNAAGAAGGGCGCCGANA----AGGAGGACAAAGGNCCN 596

  scaffold237|s     218374 ACAGCTATGTATGCCACTGTAAACCTCTACTCCAAGATACCAAAAATCTC 218423
                             ?v i     i i?  ?  v     ?      ivv  v  v  i  ?  
  rnd-1_family-        597 ACNTCCATGTACGTNACNGTCAACCTNTACTCCGCCATCCCCAAGATNTC 646

  scaffold237|s     218424 CCTTGTCCTTGACTCCATGAACGCCGCCCTTTGACAACACAATGTCCGGG 218473
                           v  vi    ?  ?          i  v   ?i ?viii    i  ?  i 
  rnd-1_family-        647 GCTGATCCTNGANTCCATGAACGTCGACCTNCGNAGGTACAACGTNCGAG 696

  scaffold237|s     218474 TTTCC-TCAAATCCCTCCAGTGCTGGGAGTCTAACTCCAA-AAGATGTTA 218521
                            ?   - ?  ii    ?  i           ?        -      i ?
  rnd-1_family-        697 TNTCCCTNAAGCCCCTNCAATGCTGGGAGTCNAACTCCAAGAAGATGCTN 746

  scaffold237|s     218522 TGTGGTGTGCAGAGCG-CCTCTGCACCGAGGGCATACACCAACTCTTAGT 218570
                             i  ?  ?       -?  ?   i ? ??   i ?v ?  i  ?i ?v 
  rnd-1_family-        747 TGCGGNGTNCAGAGCGGNCTNTGCGCNGNNGGCGTNAANCAGCTNCTNCT 796

  scaffold237|s     218571 ACACCGTCTCAAGGAGATGGAAAAGAAGCTCTGCCGATA--ATAAGTTAA 218618
                           ?     ?  ?           i        v      i --i?vi?i ii
  rnd-1_family-        797 NCACCGNCTNAAGGAGATGGAGAAGAAGCTGTGCCGACACGGNCGNCTGG 846

  scaffold237|s     218619 ACACGCTTGAATGGTATGATAAACATCTACCAGCAATCAATGTCACTCTC 218668
                               ?  ?  i     i  i    v?  ?  ?  i  ?  i     i? ?
  rnd-1_family-        847 ACACNCTNGAGTGGTACGACAAACCNCTNCCNGCGATNAACGTCACCNTN 896

  scaffold237|s     218669 TGGAACATCAGGGAGCTGAGGCTACCAGACAATAAGGAAGAGCGGGAACA 218718
                           i ? ?   ?v i  i  vv i  ?  i   i i? i     i        
  rnd-1_family-        897 CGNANCATNCGAGAACTCCGACTNCCGGACGACNAAGAAGAACGGGAACA 946

  scaffold237|s     218719 ACTCTCTGTTGACTCCTTCCCACATTCCAGTCGTTTTGCCTTCTTCTTGG 218768
                              ?  iv i   i       ? i?  ?  iviv  i  ? v    i ? 
  rnd-1_family-        947 ACTNTCCTTCGACCCCTTCCCNCGNTCNAGCAAGTTCGCNTACTTCCTNG 996

  scaffold237|s     218769 AAGCCAGTGACGCATCCTGGTCGAGACTCGAACCCCTGCTGAATATGATG 218818
                                  i     iv ?   ? ?v ?  ?  ?  ?  ?  ?? i      
  rnd-1_family-        997 AAGCCAGCGACGCGGCNTGGNCNCGNCTNGANCCNCTNCTNNACATGATG 1046

  scaffold237|s     218819 ATAGACACAAACGATATTTACAATACTTTCGGCCCGTCTGCCTTTGTCAT 218868
                             v  ?  ?  i  i  i   v ii i  i  ?  ?  ?     ii    
  rnd-1_family-       1047 ATTGANACNAATGACATCTACCACGCCTTTGGNCCNTCNGCCTTCATCAT 1096

  scaffold237|s     218869 GGACACTCCTGGATCCACACCCAGTATGGACCATACCTGCGCTCACCATA 218918
                               iii  v  v  ivv      i  ?  ??i?  v? ?  v     i 
  rnd-1_family-       1097 GGACGTCCCGGGCTCTCAACCCAGCATNGANNGNACGNGNGCGCACCACA 1146

  scaffold237|s     218919 AACACAGCAGAATAAGTATGGGGTACAACATTACCACCATTGTCATAGAG 218968
                            i   i ?v ?  v  i     ?        ii ?  v i?   ? v   
  rnd-1_family-       1147 AGCACGGNCGNATCAGCATGGGNTACAACATCGCNACGACNGTCNTCGAG 1196

  scaffold237|s     218969 TACAGTGAAGTCCAACTCTATGATTATGAGGTCAAGGTCAAGATGGACCC 219018
                            i i i  i  ?     ? ?i  i  i        i  ?        v  
  rnd-1_family-       1197 TGCGGCGAGGTNCAACTNTNCGACTACGAGGTCAAAGTNAAGATGGAGCC 1246

  scaffold237|s     219019 TATAACACT-GCCATCTGGTGAAACTGTCACTCCTAAACCTCCTTATGCA 219067
                           v  v v   -   -     v      i ?vvv  ?  i     v  i  ?
  rnd-1_family-       1247 GATCAAACTCGCC-TCTGGGGAAACTATNCGACCNAAGCCTCCGTACGCN 1295

  scaffold237|s     219068 CGCACTACCATTCACAAAGAACTCCAGCGTAT------------------ 219099
                                v     i iv  i     ?     ?  ------------------
  rnd-1_family-       1296 CGCACGACCATCCGGAAGGAACTNCAGCGNATCCGGTTCAATGGCGANCA 1345

  scaffold237|s     219100 -ATCTTCCATACCACTGTTATGGTCTGTAAAGGCCCGGAGACTGGCATAT 219148
                           -        i  ?i v  i     ?  i  i  ?        ?  ?  v 
  rnd-1_family-       1346 AATCTTCCACACNGCGGTCATGGTNTGCAAGGGNCCGGAGACNGGNATCT 1395

  scaffold237|s     219149 CCGGGGTGGTTGTGTCCTACGACCCCAATGACCCTCTATACCGTGAAATA 219198
                            ?  v  v  ?  vv ?  i     ?? i     v  ?     ?  i vi
  rnd-1_family-       1396 CNGGCGTCGTNGTCGCNTATGACCCNNACGACCCGCTNTACCGNGAGAAG 1445

  scaffold237|s     219199 TACGACTTCGCGAACCGTACTGTAACCAAGCT--TATGTTTTATTGCACC 219246
                                v     v  v  ?  ?  ?i ?  v  --i?  i  i  -     
  rnd-1_family-       1446 TACGAGTTCGCCAAGCGNACNGTNGCNAACCTGGCNTGCTTCAT-GCACC 1494

  scaffold237|s     219247 ACTGGCTCCTAAAATGCGGCTACTGTGAGAGTATGCAAACAAGACTCATG 219296
                                  ?viiv i     ?     i     i i?vii  iv i  ?   
  rnd-1_family-       1495 ACTGGCTNACGCAGTGCGGNTACTGCGAGAGCACNAGGACGCGGCTNATG 1544

  scaffold237|s     219297 CAAAGTTTTTACATCGAAAAAGCCCAACTAGCCTCCCAATCGTCCTGGGA 219346
                            i?vvi  i   i       i  ?  i  ?   i    i  ?  ?     
  rnd-1_family-       1545 CGNTCCTTCTACGTCGAAAAGGCNCAGCTNGCCCCCCAGTCNTCNTGGGA 1594

  scaffold237|s     219347 TCCAGTGAGCTTCATAGCGACCTCCCACTTCATGGCACGCTCGGATACTT 219396
                           i  v  v v i   ii  ?  ?  ?      iiv  i        i  ? 
  rnd-1_family-       1595 CCCCGTCACCCTCACGGCNACNTCNCACTTCGCCGCGCGCTCGGACACNT 1644

  scaffold237|s     219397 ACCTCCAAGATAATGCAGGTTATGACCCATTCCTTTGCAAACAG--AGCC 219444
                               ? ii  i  i  ?i v  i     v v   ?i ?      --?iv 
  rnd-1_family-       1645 ACCTNCGGGACAACGCNAGGTACGACCCCTACCTNCGNAAACAGCTNAAC 1694

  scaffold237|s     219445 GTACG-CAAATGTCTCAACAATGTACCTTCGTGGATATGTCTGGTACGGT 219493
                            v  i-    i ---   vviiii        v  i     v ii     
  rnd-1_family-       1695 GGACAACAAACG---CAAGCGCACACCTTCGTCGACATGTCGGACACGGT 1741

  scaffold237|s     219494 TCGGAAGGGACTGCTTAAGGACCTAGGATACAAC-----AGACAAAGGTG 219538
                           ?        ?  v     i  v  v  ?   i  -----?  v       
  rnd-1_family-       1742 NCGGAAGGGNCTCCTTAAAGAGCTTGGNTACGACCCNGANGAGAAAGGTG 1791

  scaffold237|s     219539 CGGATGTGGGCAGCAGGTTCAGTGGGGCCTTGGCATTAACTGGGGACGGA 219588
                            v  i  ?        iv       ?    iv   i ?  ?  ?  i  ?
  rnd-1_family-       1792 CCGACGTNGGCAGCAGAGTCAGTGGNGCCTCCGCACTNACNGGNGATGGN 1841

  scaffold237|s     219589 GAGACAGTCGGCGCTTCTACAATTCACTCCGAGGCTACACAAAACAGGGT 219638
                             ?  i iv  ?  ?  ?  ?i ?v    ?  i  ?  ?  i        
  rnd-1_family-       1842 GANACGGCGGGNGCNTCNACNGTNAACTCNGAAGCNACNCAGAACAGGGT 1891

  scaffold237|s     219639 ACTAAAAACCAAATAATACGCCACGCAGTTAGATGACTCGAAAGTCCGGA 219688
                           ?  ? ii  v   v       ? v    i ? v?     ?  i ?v? ? 
  rnd-1_family-       1892 NCTNAGGACGAAAGAATACGCNAAGCAGCTNGCNGACTCNAAGGNGNGNA 1941

  scaffold237|s     219689 ATGCCAAACAGGTAGCAGAAACCAACGAACTAAAAACTCAGATGCAAAAA 219738
                            i  ?i i    i?  ?  i i         ?   i v         ?  
  rnd-1_family-       1942 ACGCNGAGCAGGCNGCNGAGATCAACGAACTNAAAGCGCAGATGCAANAA 1991

  scaffold237|s     219739 CTCACACAGATGTTGGCTGGCATCAATCAGCCGAGTTCCCCCTACCTTAG 219788
                             ?  i  i   i          i? i    ? i  ?     i       
  rnd-1_family-       1992 CTNACGCAAATGCTGGCTGGCATTNACCAGCNGGGTNCCCCCCACCTTAG 2041

  scaffold237|s     219789 TGGAAGCAGAGCTGCATGCCCCCAAGATGAGGGAGGTGGTGCAGCTACGC 219838
                                  i    i  vi       i           i     i   v   
  rnd-1_family-       2042 TGGAAGCGGAGCCGCCCGCCCCCAGGATGAGGGAGGCGGTGCGGCTCCGC 2091

  scaffold237|s     219839 AGGGAACATAAACACCAGGCTAACCCACA-CCCATTTGAGCACGGTGAGG 219887
                                ?     iiv   v  v     -  - i      i      i   i
  rnd-1_family-       2092 AGGGANCATAAGTCCCACGCGAACCC-CATCTCATTTGGGCACGGCGAGA 2140

  scaffold237|s     219888 TGGGGTCAAATGGATAGTGTCTTGTTCCCATTCAACTCCTCAGCACAGAC 219937
                                  ivi??vi?    i iviviv  v i iii    i?    i i 
  rnd-1_family-       2141 TGGGGTCGCGNNCGNAGTGCCCAAACACCTTCCGGTTCCTTNGCACGGGC 2190

  scaffold237|s     219938 GGGAGTGAATGGGGCTCAAACTAGTCTGG-CGCTGGCCCTTTGGTTGCAA 219986
                               ii   i  v  v  vi v  i    -   i   i ???     ?  
  rnd-1_family-       2191 GGGAACGAACGGTGCACACGCGAGCCTGGCCGCCGGCTCNNNGGTTGNAA 2240

  scaffold237|s     219987 GGGC--GCGTAAGG 219998
                               -- i      
  rnd-1_family-       2241 GGGCCGGTGTAAGG 2254

Matrix = 20p45g.matrix
Kimura (with divCpGMod) = 21.03
Transitions / transversions = 1.83 (220/120)
Gap_init rate = 0.02 (26 / 1722), avg. gap size = 1.96 (51 / 26)


4096 22.06 5.11 1.69 scaffold237|size481080 220101 221529 (259900) rnd-1_family-534#LINE/Ambal 1 1477 (16) m_b1654s001i1 77562

  scaffold237|s     220101 AAGTCA-ACAAGACA-GATGGATA-CAAAG---TCAGGCCACCATTGAGC 220144
                                 - v      -   ??  i- i   ---?        ?  i    
  rnd-1_family-          1 AAGTCAGAGAAGACAAGATNNATGGCGAAGCANNCAGGCCACNATCGAGC 50

  scaffold237|s     220145 AAAAGAGGAAGTACAGGGCATTACTGAAAGACTATAGAGCCTTTCAGAGG 220194
                            i   v       i  i  v  v  i  i ii  i ii? v  i  ??v?
  rnd-1_family-         51 AGAAGCGGAAGTATAGAGCCTTCCTAAAGGGTTACAAGNCGTTCCANNCN 100

  scaffold237|s     220195 AA--GAGCACAG-CCAA----GGAG-GAGGATATACTAT-GAGCTCTTGA 220235
                             -- v i  v -  i ----   v-     viii  i -i  -----  
  rnd-1_family-        101 AAATGTGTACCGTCCGACTCAGGATCGAGGAGGCGCTGTCAAG-----GA 145

  scaffold237|s     220236 ACGAAGGAATC--TCGACACTCTAGATTCTCA------ACTCAACCAACG 220277
                            v    ii iv--?i i iv   vv?   -  ------   --   vv ?
  rnd-1_family-        146 AAGAAGAGACAAGNTGGCGGTCTTCNTTC-CAGGGAAGACT--ACCTCCN 192

  scaffold237|s     220278 TGACGACGGCCAAGGGCGACAGAGTCTGCTCCAAACACAGAC-CAACGTG 220326
                           vv       vvv  i  ii v     -- vv ii       ?- i v - 
  rnd-1_family-        193 GCACGACGGGGTAGAGCAGCCGAGTC--CAGCGGACACAGANACGAGG-G 239

  scaffold237|s     220327 AAATGACACAACTCATTGAACTACTCCAAGAGGGCGGAGTGGGTTATGTT 220376
                                iv?      i ?     ?  ?  i  v  ?  ?  ?  ?  i  v
  rnd-1_family-        240 AAATGGANCAACTCGTNGAACTNCTNCAGGATGGNGGNGTNGGNTACGTG 289

  scaffold237|s     220377 CCCAAACAGAAGCCGAATGGATATGTAAGACTCATGTTTGAGAACTGGAA 220426
                             v i v    i vviii  ? iv  ?v ?  ?     i  i        
  rnd-1_family-        290 CCGAGAAAGAAACGCGGCGGNTGGGTNCGNCTNATGTTCGAAAACTGGAA 339

  scaffold237|s     220427 CAGCCTAGGGATATTTA---ACAACTGGAAGTTGGACGGACTAAACTATA 220473
                                 ?     v  i ---  ii      iv    iv    ?  ii iv
  rnd-1_family-        340 CAGCCTNGGGATCTTCACNCACGGCTGGAAAGTGGATCGACTNAATCACC 389

  scaffold237|s     220474 TGGTAGAGGACTTATGAGTTGACCT-GTCGCTGGTTGTGAAGCACAGTG- 220521
                             i vviv     iiii  ?   v -  ?  ?  ?  i  ii ?     -
  rnd-1_family-        390 TGATTCGCGACTTGCAGGTNGACGTNGTNGCNGGNTGCGAGACNCAGTGC 439

  scaffold237|s     220522 -----GAATCTGGTCCCACCTCACCGGCAATTTCTTCAACTCCTTTGCC- 220565
                           -----  i?i v     i  vv  - i  i  iiiv  iv  i ?    -
  rnd-1_family-        440 GACTGGAGNTTTGTCCCGCCAGAC-GACAGTTCTCACAGATCTTNTGCCC 488

  scaffold237|s     220566 --GGGC-ACGACTGTTGGCCTCGCATCACATAATGTCACAGAGACTATCA 220612
                           -- ?  -?    v iv   v ?  ?v ?v i  i    vv     ?    
  rnd-1_family-        489 AGGNGCCNCGACGGCGGGCGTNGCNGCNAACAACGTCAACGAGACNATCA 538

  scaffold237|s     220613 ACAGGGAACAAATGGGTGGGACCGC--TAGCG--TATTGGTAGACTCAGC 220658
                             v    ?        ?  ?  ?  -- ?   --?  ?  ?v i  ?   
  rnd-1_family-        539 ACCGGGANCAAATGGGNGGNACNGCNGTNGCGGCNATNGGNCGGCTNAGC 588

  scaffold237|s     220659 GACATCATCACTGACAAAGGAACAGACCACACTGGACTCGGGCGCTGGAC 220708
                              i ?i v  v  v vv  i  v    v?  ?  ?  ?  ?  v   v 
  rnd-1_family-        589 GACGTNGTGACAGAGATTGGGACTGACCCNACNGGNCTNGGNCGATGGTC 638

  scaffold237|s     220709 GTGGCTTCGATTGGCACAGGAAAGCAAATCACACGTCTGATCTGTGGATA 220758
                               ? ?vii    vv i ivi i iiv?   ?  vv ?i ?  i  ?  
  rnd-1_family-        639 GTGGNTNAAGTTGGGTCGGACGAACGGTNCACNCGGGTNGTNTGCGGNTA 688

  scaffold237|s     220759 TCTCCCGTGCCGACCTGGCAAAAGT---CAAAGGGACAAACAGTATGGGA 220805
                           i  ?  ?   vi   ?  --i    --- ? ii  ? i?  i  ?     
  rnd-1_family-        689 CCTNCCNTGCAAACCNGG--GAAGTNCGCNAGAGGNCGNACGGTNTGGGA 736

  scaffold237|s     220806 ACAACACTC-CGCTATTTCCAAGCTCGCGGCAACTTCAGGCACC--TCG- 220851
                           i        -  v  i     i  ?  v  vi    iv ?i   --  ?-
  rnd-1_family-        737 GCAACACTCGCGGTACTTCCAGGCNCGAGGGGACTTTCGNTACCCNTCNA 786

  scaffold237|s     220852 CGATCTTCATTGATGACTTAACCACAGCA-ATCAAATCCTGGAGAATGCA 220900
                            ?        i  ?  i? vi   -    -   iv         i--   
  rnd-1_family-        787 CNATCTTCATCGANGATNTCGCCA-AGCAGATCGCATCCTGGAGG--GCA 833

  scaffold237|s     220901 A--GGCGAAGAAGTCCTCCTTTGTATTGACACAAACCAGGATGTATATCA 220948
                            --  ?     i  ?v    v  i  i   i ?        i  ?  iv 
  rnd-1_family-        834 AATGGNGAAGAGGTNATCCTGTGCATCGACGCNAACCAGGACGTNTACAA 883

  scaffold237|s     220949 AGGTAGCCTAGCCATCAGACTCGCCAAATCAGACATTCAGCTCACCTGCA 220998
                           ?  ????  i  v iv? ?  v  vv       i  iiv   iivv   v
  rnd-1_family-        884 NGGNNNNCTGGCGACANGNCTGGCGCAATCAGATATCTCGCTTGAGTGCC 933

  scaffold237|s     220999 TGATGGAACCTGCCCTAGGAGAACAGGTCCCCAACTCCCATTTCCAAGGA 221048
                                     ?  ?  i  ?  i i?  ?  ?     ?  i    i?  ?
  rnd-1_family-        934 TGATGGAACCNGCNCTGGGNGAGCGNGTNCCNAACTCNCACTTCCGNGGN 983

  scaffold237|s     221049 ACAGGAAAAATCTCAACCATATTCGGGA-CACCGGCCTTGTGGAAGG-CA 221096
                             i   v i     ?  ?  v  i  ? - v    ?  ?  ?     -  
  rnd-1_family-        984 ACGGGACAGATCTCNACNATCTTTGGNACCCCCGGNCTNGTNGAAGGNCA 1033

  scaffold237|s     221097 CACAATGTGCTACCCGCACTGGTACGGTATTGGGGACCATTGAGTATTTC 221146
                            i ?                       vi ?  ?     iv i  ?  iv
  rnd-1_family-       1034 CGCNATGTGCTACCCGCACTGGTACGGGGTNGGNGACCACAGGGTNTTCG 1083

  scaffold237|s     221147 TACTGGAGATATCAGCAGCCTCCCTGTTT---GGTGAATATCCGACAATT 221193
                            ?  ?  i? ?  ?  i  ?     ?   ---  ?     i  ?  ?  i
  rnd-1_family-       1084 TNCTNGAANTNTCNGCGGCNTCCCTNTTTGGNGGNGAATACCCNACNATC 1133

  scaffold237|s     221194 GCTTGTCCAACCTCCAGAAACCTCACCTGAAAGATAACTCAAATCCGACA 221243
                             ?i ?  ?  v  ?v  ?v?        v     v  v i?  ?  ? i
  rnd-1_family-       1134 GCNCGNCCNACGTCNCGANCNCTCACCTGCAAGATCACACGNATNCGNCG 1183

  scaffold237|s     221244 -AAATACTGTGACTCGATGTCCAC--CCTT-GTCAAACGACACAAAATGC 221289
                           -        ii --i  - ii   --    -   i i        i   ?
  rnd-1_family-       1184 CAAATACTGCAA--TGA-GCTCACCTCCTTAGTCGAGCGACACAAGATGN 1230

  scaffold237|s     221290 AACATAACCC---CATGCTACTGGAAGCCGAATCCAACTCTCTTCTGCCT 221336
                             v ?  v i--- ii v v v      i ---    vv v    ivv v
  rnd-1_family-       1231 AAGANAAACTGGACGCGATTCAGGAAGCTG---CCAAGGCGCTTCCTGCG 1277

  scaffold237|s     221337 CATACTTTCCAGCACCTACACGACAAAGGGGACACTGAACTCGGACAGTT 221386
                           v v  i iv  v   viv        iv     ivv   ? v  i     
  rnd-1_family-       1278 GAAACCTCACACCACACTCACGACAAGTGGGACGAAGAANTGGGGCAGTT 1327

  scaffold237|s     221387 CATGCG-CACTCTGAGAACAAGTGTACACG-CTTTCAAGAGCAGCTCTTT 221434
                                 -     i    -- i i  i   ?-vv         v  v iv 
  rnd-1_family-       1328 CATGCGNCACTCCGAGA--AGGCGTGCACNAAGTTCAAGAGCTGCGCCAT 1375

  scaffold237|s     221435 GGAATACAGTCCCACGGTGGGACAGTGGCTAAAGCATCGAGCAGTCCTCT 221484
                           ?        i  ?     ?  ?  i     ?vi? ivv iv ?     ?v
  rnd-1_family-       1376 NGAATACAGCCCNACGGTNGGNCAATGGCTNCGNCGGAGGTCNGTCCTNA 1425

  scaffold237|s     221485 GTTGGATACTCCGCTGGCATGA-------GTTTCAGACCCGAGGAATATG 221527
                           iv   ? ?  ?  ?     i  -------  ?i ?   v ?     i?  
  rnd-1_family-       1426 AGTGGNTNCTNCGNTGGCACGACGGNAAGGTNCCNGACACNAGGAACNTG 1475

  scaffold237|s     221528 TG 221529
                             
  rnd-1_family-       1476 TG 1477

Matrix = 20p45g.matrix
Kimura (with divCpGMod) = 24.79
Transitions / transversions = 1.26 (173/137)
Gap_init rate = 0.04 (61 / 1428), avg. gap size = 1.61 (98 / 61)


1379 10.86 4.52 0.00 scaffold237|size481080 222559 222779 (258650) rnd-5_family-1127#Unknown 4 234 (4550) m_b1654s001i2 77563

  scaffold237|s     222559 TATGATTACATTCAGAACTTCTTTAGAACTTCTCCACCAGCACACTTTGA 222608
                                    i      v       v               v         
  rnd-5_family-          4 TATGATTACGTTCAGACCTTCTTTCGAACTTCTCCACCAGAACACTTTGA 53

  scaffold237|s     222609 CGCTTGCCTGCATTCAAACAG-CTTATTGGTCTCCAACTCTTATACGCTT 222657
                               i                - i i                  i    i
  rnd-5_family-         54 CGCTCGCCTGCATTCAAACAGTCCTGTTGGTCTCCAACTCTTATGCGCTC 103

  scaffold237|s     222658 GTACTTTTGCAATCGTAC--TTTTGTGCTCATACA-TTTTACGCT----C 222700
                              ?      iv    v --     i    i    -         ---- 
  rnd-5_family-        104 GTANTTTTGCGCTCGTCCTTTTTTGCGCTCGTACATTTTTACGCTCTCAC 153

  scaffold237|s     222701 GTTAACTGGCACACTTGTC-CACTCTTGCGCCTTTACACTTTTACACAGT 222749
                            v  i  v    i  i   -    i        iv      i        
  rnd-5_family-        154 GATAGCTTGCACGCTCGTCACACTTTTGCGCCTCAACACTTCTACACAGT 203

  scaffold237|s     222750 ACACTTTGACGC-CGTAACATTTTGATGCTC 222779
                                       -      i           
  rnd-5_family-        204 ACACTTTGACGCTCGTAACGTTTTGATGCTC 234

Matrix = 20p45g.matrix
Kimura (with divCpGMod) = 7.61
Transitions / transversions = 2.00 (16/8)
Gap_init rate = 0.03 (6 / 220), avg. gap size = 1.67 (10 / 6)


13234 8.49 0.52 0.06 scaffold237|size481080 222796 224541 (256888) rnd-5_family-1127#Unknown 366 2119 (2665) m_b1654s001i3 77563

  scaffold237|s     222796 CTTACACTGTGGCATTTGAGAACTTCAATTCGCCAACACTACAAAACTTC 222845
                                           v     v                           
  rnd-5_family-        366 CTTACACTGTGGCATTGGAGAAGTTCAATTCGCCAACACTACAAAACTTC 415

  scaffold237|s     222846 AAGGAATTTCATG---CTAACTTTGGTTGTTGTCAACGTTTACATCACAA 222892
                             v          ---                       i     v    
  rnd-5_family-        416 AACGAATTTCATGATCCTAACTTTGGTTGTTGTCAACGTCTACATAACAA 465

  scaffold237|s     222893 AATTCAACACTCCTGAAAGTTTAGACGTGTTAACTCTGAGCTCCTGAACT 222942
                                 v                 v vi         i         v  
  rnd-5_family-        466 AATTCATCACTCCTGAAAGTTTAGCCTCGTTAACTCTAAGCTCCTGATCT 515

  scaffold237|s     222943 TTGACTCAAGTGGCCACATTAATTCTTGCCCTCAGTAGTAGAATCTAGAC 222992
                                             vi         v  v          i      
  rnd-5_family-        516 TTGACTCAAGTGGCCACAACAATTCTTGCACTGAGTAGTAGAACCTAGAC 565

  scaffold237|s     222993 ATGGCTGACAACAATAGCAAGGGCCGGGGGAGGAGAAAGAAAAAGAGT-- 223040
                                     i       i     v                      v--
  rnd-5_family-        566 ATGGCTGACAGCAATAGCGAGGGCAGGGGGAGGAGAAAGAAAAAGAGAAA 615

  scaffold237|s     223041 TGGGTGGCCT-AAAAGGATGAGGCCGATGCCAGGGCAGATGAAGCAGTCA 223089
                                   i -                               v v     
  rnd-5_family-        616 TGGGTGGCTTGAAAAGGATGAGGCCGATGCCAGGGCAGATGATGAAGTCA 665

  scaffold237|s     223090 TCACAACACGGAGGCGGCCATTACATTGTCAGACTCAACCTTTTGTGGTT 223139
                             i   v              i                         v  
  rnd-5_family-        666 TCGCAAAACGGAGGCGGCCATCACATTGTCAGACTCAACCTTTTGTGCTT 715

  scaffold237|s     223140 GAGGATCAATCTACAGCTAGATTAGCTAGTCTCAAACACTCTCCTGAATG 223189
                                           ivi                    i    i     
  rnd-5_family-        716 GAGGATCAATCTACAGTAGGATTAGCTAGTCTCAAACACCCTCCCGAATG 765

  scaffold237|s     223190 CTTTCAGC-AAAACCTCCAGCACTGACCACTGATTCCTATGAATTCAACC 223238
                                   -       i v         ii      v          v  
  rnd-5_family-        766 CTTTCAGCCAAAACCTTCTGCACTGACCGTTGATTCATATGAATTCACCC 815

  scaffold237|s     223239 CGGAGTCTATTCCACCAATAGTGGCAGCAGCATCACTAACACACACAGAC 223288
                               i        i       i               ?          ? 
  rnd-5_family-        816 CGGAATCTATTCCGCCAATAGCGGCAGCAGCATCACTNACACACACAGNC 865

  scaffold237|s     223289 ACAGATGTATCTGGTAACGCAACTGATACTGAATCTCCTTCGCAGATGTT 223338
                           i                                       vi        
  rnd-5_family-        866 GCAGATGTATCTGGTAACGCAACTGATACTGAATCTCCTTAACAGATGTT 915

  scaffold237|s     223339 CAGGCAAGCCCTGTTTTCCTTGAGGATTCGTCAAGCGAGCAAACATTCTA 223388
                                   i                         -               
  rnd-5_family-        916 CAGGCAAGTCCTGTTTTCCTTGAGGATTCGTCAA-CGAGCAAACATTCTA 964

  scaffold237|s     223389 CAATATCTTGTACTACTCCTTCTTCATTTCCTTCTGAATCTACCCCATCT 223438
                                         v        i i                      i 
  rnd-5_family-        965 CAATATCTTGTACTTCTCCTTCTCCGTTTCCTTCTGAATCTACCCCATTT 1014

  scaffold237|s     223439 TCAGGATGCTCTGATGCATTCTCTGTTGCTTGTGATGACAGTTCTACTGC 223488
                             i i          i        i       i v   v      i vi 
  rnd-5_family-       1015 TCGGAATGCTCTGATACATTCTCTATTGCTTGCGCTGAAAGTTCTGCAAC 1064

  scaffold237|s     223489 AATGTCTGTTACAAAAGTCACTGTGGGGAAACGAAACACCAATGCTAGGA 223538
                                  vv              v     v                    
  rnd-5_family-       1065 AATGTCTCATACAAAAGTCACTGAGGGGACACGAAACACCAATGCTAGGA 1114

  scaffold237|s     223539 AGGACTGGCCAGATGAAGTAAAATTGCATCCTGAAGTGACAGGGGGGTAC 223588
                                        v                                    
  rnd-5_family-       1115 AGGACTGGCCAGAGGAAGTAAAATTGCATCCTGAAGTGACAGGGGGGTAC 1164

  scaffold237|s     223589 ATGGCACTAGTTCCTGATGGTACAGGAGAGATATGTCATGAGTGTAGCAA 223638
                              i                    i   v           v     i   
  rnd-5_family-       1165 ATGACACTAGTTCCTGATGGTACAAGAGTGATATGTCATGTGTGTAACAA 1214

  scaffold237|s     223639 TAAACAACTTGCATGCCGTCACCCATATTCTGTTTCACCTGTGTTTTCTG 223688
                                          i        v      v  v               
  rnd-5_family-       1215 TAAACAACTTGCATGTCGTCACCCCTATTCTCTTGCACCTGTGTTTTCTG 1264

  scaffold237|s     223689 AGAGCGAGCATGTTTCTTGTGATAGCCACAAAA-GAATTTGGGATCCAGG 223737
                                 i      v      i            -                
  rnd-5_family-       1265 AGAGCGGGCATGTGTCTTGTAATAGCCACAAAAAGAATTTGGGATCCAGG 1314

  scaffold237|s     223738 CAGTGGTCTGAGAGAAGAGATTCAAAA-GGAAGGCAGTAGGGAAAGAAGT 223786
                                  v             v     -                      
  rnd-5_family-       1315 CAGTGGTGTGAGAGAAGAGATGCAAAAAGGAAGGCAGTAGGGAAAGAAGT 1364

  scaffold237|s     223787 GTTGTCATACAAATATAAACCACAGTCATCACTTCTTGCTGCTTTCAAAC 223836
                             i    ii                                         
  rnd-5_family-       1365 GTCGTCACGCAAATATAAACCACAGTCATCACTTCTTGCTGCTTTCAAAC 1414

  scaffold237|s     223837 TTCAGAGCATGACCCAGAATCCAAGACAAACCACCGCAAATGCAGATGCA 223886
                                   iv             v i   i  i v   v   i    i  
  rnd-5_family-       1415 TTCAGAGCGAGACCCAGAATCCACGGCAAGCCGCAGCATATGTAGATACA 1464

  scaffold237|s     223887 ACTGTTTCATCTACAAATTTGGATGTCAAGGCATCACCAAGTTCAAGTGA 223936
                                v          v v   v  i        i              v
  rnd-5_family-       1465 ACTGTATCATCTACAACTATGGTTGCCAAGGCATTACCAAGTTCAAGTGC 1514

  scaffold237|s     223937 AATTGCTTACTTTTACCATGTTAAATGAATTGGAAAGAGAAATGCTTGCA 223986
                             v      i i  ii    i    i   i                    
  rnd-5_family-       1515 AAATGCTTATTCTTGTCATGCTAAACGAACTGGAAAGAGAAATGCTTGCA 1564

  scaffold237|s     223987 CAGGGAGAATTCCTTTGAAATGGCTTACAACTAAATCTGACAGATCAAAG 224036
                                 vv     v         v      iv          v       
  rnd-5_family-       1565 CAGGGATTATTCCATTGAAATGGGTTACAATAAAATCTGACATATCAAAG 1614

  scaffold237|s     224037 TGCAATGTTATTAATCTTCAAAGGTATTGTCACCTTGACCCTGAGTTGGA 224086
                                              ii ii                          
  rnd-5_family-       1615 TGCAATGTTATTAATCTTCGGAAATATTGTCACCTTGACCCTGAGTTGGA 1664

  scaffold237|s     224087 ATACGAAATCAGAGGCATTGATGGATCAGATTCTTGTTTTAATCTATTTC 224136
                                        i                    vi              
  rnd-5_family-       1665 ATACGAAATCAGAAGCATTGATGGATCAGATTCTGATTTTAATCTATTTC 1714

  scaffold237|s     224137 TCAAGAGTTGTTGTGGTGAAGTTGTGCATCTTGTTGGTGCAAAGCAGGGA 224186
                                                                             
  rnd-5_family-       1715 TCAAGAGTTGTTGTGGTGAAGTTGTGCATCTTGTTGGTGCAAAGCAGGGA 1764

  scaffold237|s     224187 GGTACACGATGCACAGACTGCATTAAGTACTGGACCCACCACAGTACACT 224236
                             i                 i  v              i      v    
  rnd-5_family-       1765 GGCACACGATGCACAGACTGTATGAAGTACTGGACCCATCACAGTTCACT 1814

  scaffold237|s     224237 AATAAATAAGACAATAAAACAGAGGAACAAAGGCATCATTCATGCTCAAC 224286
                                 v        i              i                 i 
  rnd-5_family-       1815 AATAAAGAAGACAATGAAACAGAGGAACAAGGGCATCATTCATGCTCAGC 1864

  scaffold237|s     224287 AATGCATTTTGAAACCAGATCTTACCAATGATGATTATACAGGCTTGGTG 224336
                                           v        v           i            
  rnd-5_family-       1865 AATGCATTTTGAAACCTGATCTTACAAATGATGATTACACAGGCTTGGTG 1914

  scaffold237|s     224337 AACTTCACTTGCACTAACAAACAGTATTTTAATGGGGATGGGATGTTGTT 224386
                                    i i                 i     v       v      
  rnd-5_family-       1915 AACTTCACTCGTACTAACAAACAGTATTTCAATGGCGATGGGAAGTTGTT 1964

  scaffold237|s     224387 GATGGAACAAGTCCACCATCGTATCAACTATTACAAAGAGGCAAGGAAGA 224436
                                                      i                    v 
  rnd-5_family-       1965 GATGGAACAAGTCCACCATCGTATCAATTATTACAAAGAGGCAAGGAACA 2014

  scaffold237|s     224437 CAGGTGCTTTAACAAAGACTCACACATCTCCTGATATGCCAAATTGTTCA 224486
                           i  vi     i  i                     i        v     
  rnd-5_family-       2015 TAGCCGCTTTGACGAAGACTCACACATCTCCTGATGTGCCAAATGGTTCA 2064

  scaffold237|s     224487 TATGTCATCACAAAGAATACTGATCCCTTCCTTCATGAAATAATTACCCT 224536
                                               ?                    vi       
  rnd-5_family-       2065 TATGTCATCACAAAGAATACNGATCCCTTCCTTCATGAAATCGTTACCCT 2114

  scaffold237|s     224537 TTTCG 224541
                                
  rnd-5_family-       2115 TTTCG 2119

Matrix = 20p45g.matrix
Kimura (with divCpGMod) = 7.81
Transitions / transversions = 1.21 (81/67)
Gap_init rate = 0.00 (7 / 1745), avg. gap size = 1.43 (10 / 7)


1213 14.29 0.00 0.00 scaffold237|size481080 224545 224740 (256689) genome_9_1663#DNA 233 428 (3) m_b1654s001i4 77564

  scaffold237|s     224545 GAGGTGTGGGCAACGTGTATGAGAAAGGCAAGCAAAATGGCTGGAGGGGT 224594
                               v    i  i i  v ii  v      i          v        
  genome_9_1663        233 GAGGGGTGGACAGCATGGACAAGCAAGGCAGGCAAAATGGCGGGAGGGGT 282

  scaffold237|s     224595 ACAATATGTCTATATCGATGTAATAGGGTAAATTTTTTAGATACCTATAA 224644
                                  vv   iv i               i                  
  genome_9_1663        283 ACAATATTGCTACCTTGATGTAATAGGGTAAGTTTTTTAGATACCTATAA 332

  scaffold237|s     224645 TTTTTCACAGCGTTCAAAACACTAACAAGTGGAAGGATTATAAGTTACAC 224694
                                   v i   v              v   v   v            
  genome_9_1663        333 TTTTTCACCGTGTTGAAAACACTAACAAGGGGACGGAATATAAGTTACAC 382

  scaffold237|s     224695 TTAAAAGTATCTTTTGACATTTGTATATCTCATCATCTGGCTTGTA 224740
                                                     vv  i  v   i     i  
  genome_9_1663        383 TTAAAAGTATCTTTTGACATTTGTATTACTTATAATCCGGCTTATA 428

Matrix = 20p45g.matrix
Kimura (with divCpGMod) = 15.31
Transitions / transversions = 0.87 (13/15)
Gap_init rate = 0.00 (0 / 195), avg. gap size = 0.0 (0 / 0)


339 22.81 0.00 0.00 scaffold237|size481080 224749 224805 (256624) C rnd-5_family-524#Unknown (740) 121 65 m_b1654s001i5 77565

  scaffold237|s     224749 TAGCAACTTTGCAACCTGGGTTACGAGTGTGCCTGGCGATTGATTTCAAC 224798
                               i    i  i     iv  i  i i i          ?    i  i 
C rnd-5_family-        121 TAGCGACTTCGCGACCTGATTTGCGGGCGCGCCTGGCGATNGATTCCAGC 72

  scaffold237|s     224799 ATCTTAT 224805
                           i   i  
C rnd-5_family-         71 GTCTCAT 65

Matrix = 20p45g.matrix
Kimura (with divCpGMod) = 15.53
Transitions / transversions = 12.00 (12/1)
Gap_init rate = 0.00 (0 / 56), avg. gap size = 0.0 (0 / 0)


306 17.29 12.75 3.60 scaffold237|size481080 224826 224927 (256502) rnd-5_family-98#Unknown 23 133 (268) m_b1654s001i6 77566

  scaffold237|s     224826 ATTGGATGAGTGACGGCACAA-AGG-----------ACTCGTCTAAAATT 224863
                               v v i    i       -   -----------   iv         
  rnd-5_family-         23 ATTGCAGGGGTGATGGCACAATAGGGTTTAGAAAANACTTCTCTAAAATT 72

  scaffold237|s     224864 GGTAATAATTTTGGGAATGGAAAATCTTTCTCTAGTCGAA-ATCATTAAA 224912
                            iv              i  i   v    -     i v  -  i-  i  
  rnd-5_family-         73 GAGAATAATTTTGGGAACGGGAAAGCTTT-TCTAGCCTAATATT-TTGAA 120

  scaffold237|s     224913 AATGGGGTTCGAAAA 224927
                             --  i  v     
  rnd-5_family-        121 AA--GGATTAGAAAA 133

Matrix = 20p45g.matrix
Kimura (with divCpGMod) = 18.72
Transitions / transversions = 1.43 (10/7)
Gap_init rate = 0.07 (7 / 101), avg. gap size = 2.43 (17 / 7)


296 6.25 4.00 4.00 scaffold237|size481080 225388 225437 (255992) rnd-1_family-1137#LINE/Penelope 503 552 (0) m_b1654s001i7 77567

  scaffold237|s     225388 TTCTTTTTCCTTCTCTAGAGATCTGATGCGTAAGCATCAGAT--CTAGAG 225435
                                           --           vv v         --      
  rnd-1_family-        503 TTCTTTTTCCTTCTCT--AGATCTGATGCTGACGCATCAGATCCCTAGAG 550

  scaffold237|s     225436 AA 225437
                             
  rnd-1_family-        551 AA 552

Matrix = 20p45g.matrix
Kimura (with divCpGMod) = 6.57
Transitions / transversions = 0.00 (0/3)
Gap_init rate = 0.06 (3 / 49), avg. gap size = 1.33 (4 / 3)


4567 4.90 0.18 0.00 scaffold237|size481080 225398 225948 (255481) C rnd-1_family-1137#LINE/Penelope (0) 552 1 m_b1654s001i8 77568

  scaffold237|s     225398 TTCTCTAGAGATCTGATGCGTAAGCATCAGATCTAGAGAAGGAAAAAGAA 225447
                                   i            v                            
C rnd-1_family-        552 TTCTCTAGGGATCTGATGCGTCAGCATCAGATCTAGAGAAGGAAAAAGAA 503

  scaffold237|s     225448 GGGGGAGTCTAGTGATTAATTTAGCTCCCCCGTAATAAATTTACTCACTT 225497
                                              v                 ?            
C rnd-1_family-        502 GGGGGAGTCTAGTGATTAAGTTAGCTCCCCCGTAATANATTTACTCACTT 453

  scaffold237|s     225498 CTCTGCCTTTTGTTTGGAACAGGTTCGCTTTTGCTACTATGTTCCCAATG 225547
                               ?    i  i          i v           ?            
C rnd-1_family-        452 CTCTNCCTTCTGCTTGGAACAGGCTGGCTTTTGCTACNATGTTCCCAATG 403

  scaffold237|s     225548 GTTTTTGGGCGGGAGTAGGCCAGTGTGAACTGTTCTATGCCAATCTCAGC 225597
                                                  i      i                   
C rnd-1_family-        402 GTTTTTGGGCGGGAGTAGGCCAGCGTGAACCGTTCTATGCCAATCTCAGC 353

  scaffold237|s     225598 CTTAAAAGTGGGCTCACATTCCCTAGAGTATATCTGTCTTATTTGGTGAC 225647
                              i       v                             i   vi   
C rnd-1_family-        352 CTTGAAAGTGGCCTCACATTCCCTAGAGTATATCTGTCTTACTTGCCGAC 303

  scaffold237|s     225648 GTGGGATATCTCCAGGGTGGAATTCCATGTGGTAGAATA-AGTGACTGCG 225696
                                        i                         -i      ?  
C rnd-1_family-        302 GTGGGATATCTCCGGGGTGGAATTCCATGTGGTAGAATAGGGTGACTNCG 253

  scaffold237|s     225697 TGGGTCATGTGATGAGGCTGGGCCAGTCATATTTGGGTGTGGGGCTAGAT 225746
                           ??          v               i              i  v   
C rnd-1_family-        252 NNGGTCATGTGAGGAGGCTGGGCCAGTCGTATTTGGGTGTGGGACTTGAT 203

  scaffold237|s     225747 TGGGCTTAAGTAGCTTTTTGATTGCAGAAGCAAAGATGTCTTTTAAAACT 225796
                                                 ?                           
C rnd-1_family-        202 TGGGCTTAAGTAGCTTTTTGATNGCAGAAGCAAAGATGTCTTTTAAAACT 153

  scaffold237|s     225797 ACGGGGTCCCATCCCTGCATGACGTGGCGCTTGAAGAGAAGGTTTGAGAA 225846
                           i          i                                      
C rnd-1_family-        152 GCGGGGTCCCACCCCTGCATGACGTGGCGCTTGAAGAGAAGGTTTGAGAA 103

  scaffold237|s     225847 ATGCACAAAATCGGAGTACTTCGAGTTCTGACGATAGTATGTCCGGATAA 225896
                           i     i  i                                     v  
C rnd-1_family-        102 GTGCACGAAGTCGGAGTACTTCGAGTTCTGACGATAGTATGTCCGGAGAA 53

  scaffold237|s     225897 GGCTGAAGATTATTCCGTGGATCATTCCTGGGGTGTGGGCTGAGTGTGGT 225946
                                                                   ?     i   
C rnd-1_family-         52 GGCTGAAGATTATTCCGTGGATCATTCCTGGGGTGTGGGCNGAGTGCGGT 3

  scaffold237|s     225947 GG 225948
                             
C rnd-1_family-          2 GG 1

Matrix = 20p45g.matrix
Kimura (with divCpGMod) = 3.92
Transitions / transversions = 2.38 (19/8)
Gap_init rate = 0.00 (1 / 550), avg. gap size = 1.00 (1 / 1)


385 7.14 0.00 0.00 scaffold237|size481080 225948 226003 (255426) C rnd-1_family-1342#LINE/Penelope (0) 56 1 m_b1654s001i9 77569

  scaffold237|s     225948 GAATGTAGAGGTATGGGTTGTTTGGTTTTTGGAATGTCTTCGTGGTTAAG 225997
                            i        i           i     i                 ? ? 
C rnd-1_family-         56 GGATGTAGAGATATGGGTTGTTCGGTTTCTGGAATGTCTTCGTGGTNANG 7

  scaffold237|s     225998 CGGTCA 226003
                                 
C rnd-1_family-          6 CGGTCA 1

Matrix = 20p45g.matrix
Kimura (with divCpGMod) = 6.10
Transitions / transversions = 1.00 (4/0)
Gap_init rate = 0.00 (0 / 55), avg. gap size = 0.0 (0 / 0)


13194 7.51 0.00 0.06 scaffold237|size481080 227054 228785 (252644) rnd-1_family-1256#LINE/Penelope 1 1731 (0) m_b1654s001i10 77570

  scaffold237|s     227054 GCTGTTTCTACTTCTTCGTTTGCCTTGGGGGGGTCCCAATCGGGATTGTG 227103
                                             i    i              i         i 
  rnd-1_family-          1 GCTGTTTCTACTTCTTCGCTTGCTTTGGGGGGGTCCCAGTCGGGATTGCG 50

  scaffold237|s     227104 GATGTATAGTTTGGGGTTGAATCCCATGTCCATCTCTTCACGCATCAGGT 227153
                                 ?         ?    ?                 ?          
  rnd-1_family-         51 GATGTANAGTTTGGGGNTGAANCCCATGTCCATCTCTTCNCGCATCAGGT 100

  scaffold237|s     227154 ATTTTGTCCTGACGTTGTTTTCGAACCTGTCGAGTGATTTATTGATGTTA 227203
                                  i                              vii     v  i
  rnd-1_family-        101 ATTTTGTTCTGACGTTGTTTTCGAACCTGTCGAGTGATGCGTTGATTTTG 150

  scaffold237|s     227204 TTTGTCAGGAAGTTTGTTTTGATGCAGAATTTTAGTCCCAGGCTGAGGAG 227253
                                ii   ? i   ii                 i              
  rnd-1_family-        151 TTTGTTGGGANGCTTGCCTTGATGCAGAATTTTAGCCCCAGGCTGAGGAG 200

  scaffold237|s     227254 GGAGTATGTTCCTTTGGGGAGTCCTGTTTGTGTGTTTGCAAGGTTGAATA 227303
                                    v                    i                 v 
  rnd-1_family-        201 GGAGTATGTGCCTTTGGGGAGTCCTGTTTGCGTGTTTGCAAGGTTGAAGA 250

  scaffold237|s     227304 TTGCTTTGTTTTGGGGTTGGACGAAGTAGAGTTCTGAGGGAGTTTGGAGG 227353
                                                                   ?         
  rnd-1_family-        251 TTGCTTTGTTTTGGGGTTGGACGAAGTAGAGTTCTGAGGGNGTTTGGAGG 300

  scaffold237|s     227354 ATGATTTGTTGTGCTGTTTTCCAGATGGGGATGGAAGGATTGGCGGCGAA 227403
                                         i         i          i    i   v     
  rnd-1_family-        301 ATGATTTGTTGTGCCGTTTTCCAGGTGGGGATGGAGGGATCGGCTGCGAA 350

  scaffold237|s     227404 GCCGTATTGTCTGGTGATGAGTTGCTTGAATGAGTTTATCTTTTGCTTGA 227453
                                     i      i                     i          
  rnd-1_family-        351 GCCGTATTGTTTGGTGACGAGTTGCTTGAATGAGTTTATTTTTTGCTTGA 400

  scaffold237|s     227454 CTTGGTGATTTACTAATTTTTGTCTTTTTTCTTCTGTTTCGATTAGTTTT 227503
                           i      i ii           ? v          v  i       i  i
  rnd-1_family-        401 TTTGGTGGTCCACTAATTTTTGNCGTTTTTCTTCTCTTCCGATTAGCTTC 450

  scaffold237|s     227504 GTGTGTGCCTTCCTCTTCCTCCGGAGGGCGCACCTCCTTGATTTCCTCTG 227553
                           ?  i i                    v                       
  rnd-1_family-        451 NTGCGCGCCTTCCTCTTCCTCCGGAGCGCGCACCTCCTTGATTTCCTCTG 500

  scaffold237|s     227554 CCCTGATTGCCCTGACGTCTCTTTCCCGTTCTTCCTCCAGGCCTGCGATT 227603
                            i-  i     i        ?   i             i        i  
  rnd-1_family-        501 CT-TGGTTGCCTTGACGTCTNTTTTCCGTTCTTCCTCCGGGCCTGCGGTT 549

  scaffold237|s     227604 TTTCTGTTCTCTTGGTGAGTTCTTGTTGGTTGCTTGGTGGCTCGTCTTCT 227653
                                       i                 i                   
  rnd-1_family-        550 TTTCTGTTCTCTCGGTGAGTTCTTGTTGGTCGCTTGGTGGCTCGTCTTCT 599

  scaffold237|s     227654 GTTTCTTTGTGGACTGATGAAATGTGACTGATTTCTTGGAGGATTCGGTG 227703
                                  i i   i  i                               v 
  rnd-1_family-        600 GTTTCTTCGCGGATTGGTGAAATGTGACTGATTTCTTGGAGGATTCGGAG 649

  scaffold237|s     227704 TTCTTTCGTTTTAATGCGTTGTTTGACTTTTGACCATCTCTTGTGGCGTT 227753
                                 i     i    v   i    v          i            
  rnd-1_family-        650 TTCTTTTGTTTTGATGCTTTGCTTGAATTTTGACCATTTCTTGTGGCGTT 699

  scaffold237|s     227754 CGGCTCCTGGTTTTTGGGGCCCGCCAAAGATTTTTTTCGGGCTTGGGCCT 227803
                             i              i i     i    ?        v       i  
  rnd-1_family-        700 CGACTCCTGGTTTTTGGAGTCCGCCGAAGANTTTTTTCGTGCTTGGGTCT 749

  scaffold237|s     227804 TGTGCGCGTTGAGCTGTTGTTTGAGCATTGTGTTGATGGCTGCCTTGAGT 227853
                              ?  ?      i     i          i i                 
  rnd-1_family-        750 TGTNCGNGTTGAGTTGTTGCTTGAGCATTGCGCTGATGGCTGCCTTGAGT 799

  scaffold237|s     227854 TGGGAGTGAGGGATCACTGGATCCTTCGCAATCATCTCTGTGGCTTCTTC 227903
                                                     i  v     ?  i  v        
  rnd-1_family-        800 TGGGAGTGAGGGATCACTGGATCCTTTGCTATCATNTCCGTTGCTTCTTC 849

  scaffold237|s     227904 TGTTGCTGCTTTGACATCTTTTTTCTCATTGAAGAGTGCTTGTTCTGCAT 227953
                              v       i   i           i        ?           i 
  rnd-1_family-        850 TGTGGCTGCTTCGACGTCTTTTTTCTCGTTGAAGAGNGCTTGTTCTGCGT 899

  scaffold237|s     227954 TGATTTGGCGCAGGAGGTCTCGTTCTTCGGAGATTGACCATAGTTTGACC 228003
                                                      i            i    i    
  rnd-1_family-        900 TGATTTGGCGCAGGAGGTCTCGTTCTTTGGAGATTGACCACAGTTCGACC 949

  scaffold237|s     228004 GTGATTTTTGGGAATAGGTCTGTGAGTATGGTCCTCACTTTGCTGGCGAC 228053
                                   ?                  i   ii           v     
  rnd-1_family-        950 GTGATTTTNGGGAATAGGTCTGTGAGTGTGGCTCTCACTTTGCTTGCGAC 999

  scaffold237|s     228054 TCTTTTGTCGTCTTCTGTTGCCGTACTTGTAAAGTCGGAGACATCAATGC 228103
                                                   i                      i  
  rnd-1_family-       1000 TCTTTTGTCGTCTTCTGTTGCCGTGCTTGTAAAGTCGGAGACATCAACGC 1049

  scaffold237|s     228104 TTTCGCTATTGATGATTTTGTCGATAGTTTCCCTACAGTCCGTACTTGAT 228153
                                  i        i        i      i i  i    i       
  rnd-1_family-       1050 TTTCGCTGTTGATGATCTTGTCGATGGTTTCCTTGCAATCCGCACTTGAT 1099

  scaffold237|s     228154 TCGAAGTAGAGAGCTCTTCGGGTTGGTTCGTCGACGGTTCCGAGATAGTG 228203
                                      i           v                    i     
  rnd-1_family-       1100 TCGAAGTAGAGGGCTCTTCGGGTGGGTTCGTCGACGGTTCCGAGGTAGTG 1149

  scaffold237|s     228204 ACGGGCAATTTTGAAGGTGAGTTGCTTCTCGGTGTACATGTGTTCGAGAT 228253
                                 i          i             v     i            
  rnd-1_family-       1150 ACGGGCGATTTTGAAGGCGAGTTGCTTCTCGTTGTACGTGTGTTCGAGAT 1199

  scaffold237|s     228254 TTTGTGTTTTGTCTCTCACATATTCTTCGATTACCAGGTTCGTGGTGATC 228303
                              v               i           ?        v         
  rnd-1_family-       1200 TTTCTGTTTTGTCTCTCACGTATTCTTCGATNACCAGGTTGGTGGTGATC 1249

  scaffold237|s     228304 TTGATGAGTGCATCGAGTGCTTCACCTTGGAGTTTCTTTTCGCGGGCTTT 228353
                                   i i      ?     i                          
  rnd-1_family-       1250 TTGATGAGCGTATCGAGNGCTTCGCCTTGGAGTTTCTTTTCGCGGGCTTT 1299

  scaffold237|s     228354 GACTTCCAGCTTGGCGGCTCGCAAAAGTAAGTCTCTTGCGTTTTTCTTGT 228403
                           i                  i   ?i                         
  rnd-1_family-       1300 AACTTCCAGCTTGGCGGCTTGCANGAGTAAGTCTCTTGCGTTTTTCTTGT 1349

  scaffold237|s     228404 AGTCGTTTACAAGATCTTGATAGCTGCTCACAATTGTCTTGAAATCTTCG 228453
                               i        ?          i                  ?      
  rnd-1_family-       1350 AGTCATTTACAAGNTCTTGATAGCCGCTCACAATTGTCTTGAANTCTTCG 1399

  scaffold237|s     228454 AGGTCCTTGACAATTTGGCTGCCTGTGACTGGATTTTTTAGGCGGCAGCA 228503
                                  v                        i     v           
  rnd-1_family-       1400 AGGTCCTGGACAATTTGGCTGCCTGTGACTGGGTTTTTGAGGCGGCAGCA 1449

  scaffold237|s     228504 GCTGGGAGCGAATGGTTCCTCCTCACCCTTCTTGTTCTTTATTTTTAGGT 228553
                                                i     i             i        
  rnd-1_family-       1450 GCTGGGAGCGAATGGTTCCTCTTCACCTTTCTTGTTCTTTACTTTTAGGT 1499

  scaffold237|s     228554 CAAAACGGGTGAGGGAAGTCTTCCTCTCGCCTATTTCTAGGAAGAGGTCG 228603
                            i  ?                                             
  rnd-1_family-       1500 CGAANCGGGTGAGGGAAGTCTTCCTCTCGCCTATTTCTAGGAAGAGGTCG 1549

  scaffold237|s     228604 AGCATCGAGTTGGCTTTCTTCTCGATGAGGGTAACGATATGCCTGGAGTG 228653
                                                           ?     v           
  rnd-1_family-       1550 AGCATCGAGTTGGCTTTCTTCTCGATGAGGGTNACGATCTGCCTGGAGTG 1599

  scaffold237|s     228654 CGACTCTAGGATGTCTATAAGGGTGGCTAGACGGCCATCCTTCCACTTTT 228703
                                 i        v i            i                 i 
  rnd-1_family-       1600 CGACTCCAGGATGTCGACAAGGGTGGCTAGGCGGCCATCCTTCCACTTCT 1649

  scaffold237|s     228704 CAACAATTTCCTTGCCAGTAAGTTCAGTTTTCCTTTGCTTTCTTTCATCT 228753
                                        i     i                          i  i
  rnd-1_family-       1650 CAACAATTTCCTTACCAGTGAGTTCAGTTTTCCTTTGCTTTCTTTCGTCC 1699

  scaffold237|s     228754 GCTTTGGACATTACTGACGCTCCTTTTTTCTT 228785
                                   v                 i     
  rnd-1_family-       1700 GCTTTGGAAATTACTGACGCTCCTTTCTTCTT 1731

Matrix = 20p45g.matrix
Kimura (with divCpGMod) = 6.22
Transitions / transversions = 4.20 (105/25)
Gap_init rate = 0.00 (1 / 1731), avg. gap size = 1.00 (1 / 1)


2356 19.98 2.22 3.28 scaffold237|size481080 229427 230011 (251418) rnd-4_family-1649#Unknown 125 703 (0) m_b1654s001i11 77571

  scaffold237|s     229427 GAAAGTGACGAATCACAACTCAAGTGACTTCAGATGAGTCGTCAAAATGT 229476
                                    i ?    i    i  i    v    ---             
  rnd-4_family-        125 GAAAGTGACAANTCACGACTCGAGCGACTACAGA---GTCGTCAAAATGT 171

  scaffold237|s     229477 CCTAACTGTCTACCTGGTTACTACCACCAGAGTCATCAGTTACGACCTGG 229526
                            v      v v   ??  ?      ?? ??    i     v      i  
  rnd-4_family-        172 CGTAACTGACGACCNNGTNACTACCNNCNNAGTCGTCAGTGACGACCCGG 221

  scaffold237|s     229527 TGACAACCACCAGTGTTGTCACTTACAATCCGGTGATGACCACTAGAGTC 229576
                               i        v  i    v v  i i ?  i  i   -  i      
  rnd-4_family-        222 TGACGACCACCAGAGTCGTCAGTGACGACCNGGCGACGAC-ACCAGAGTC 270

  scaffold237|s     229577 GTCACTTATGACCTGGTGATGACTCCCAAAGTCGTCTCTTACTACCAACT 229626
                              i?   i    ii    i   iv   i       vv?   v   v v 
  rnd-4_family-        271 GTCGNTTACGACCCAGTGACGACCACCAGAGTCGTCAGNTACGACCTAGT 320

  scaffold237|s     229627 GACTACC--CACTGTCGTCAGTTAAGACTAGGTTCCCTTGACAACACACT 229674
                              v   --  vv           v   iv   ------   v  - ? i
  rnd-4_family-        321 GACGACCGCCAGAGTCGTCAGTTACGACCCGGT------GACTAC-CNCC 363

  scaffold237|s     229675 TAGT---CCTATGACAAAGTGATGACCCTCCAAGTTGTAAGTTACTACCA 229721
                           vi  ---   i      v-   i     vii??- i  v   ?  v   v
  rnd-4_family-        364 AGGTGACCCTGTGACAAC-TGACGACCCATTNN-TCGTCAGTNACGACCC 411

  scaffold237|s     229722 ----TC--TGACAACCTACGGAGTTGTCACTTATGAACTGGTGATGACCC 229765
                           ----  --   ii? v - -- ?   vi- i  v  v v          i
  rnd-4_family-        412 ANTTTCCTTGATGNCAT-C--ANTTGGT-CCTAGGACCAGGTGATGACCT 457

  scaffold237|s     229766 ATAGTGTTGTCAGTTACGATCCAGTGACAACACTGAAAGTTGTCAATTAC 229815
                           ?iv v  i   v       i v?     i  v vv i   i   ii    
  rnd-4_family-        458 NCTGAGTCGTCTGTTACGACCANGTGACGACCCGCAGAGTCGTCGGTTAC 507

  scaffold237|s     229816 GACCAGGTGATGACCGTTAGAGACGTCAATTA-CAACTCCGTTACGACCC 229864
                                 -   i    v?ii   v     i   - i  vvv  v      ?
  rnd-4_family-        508 GACCAG-TGACGACCCNCGGAGTCGTCAGTTATCGACAAGGTGACGACCN 556

  scaffold237|s     229865 GTTT-GTCGTCAGTTAAAGAATAAACTGATGACTTGGACGACCCAACTGA 229913
                           vivv-                 v      i    i               
  rnd-4_family-        557 CCAGAGTCGTCAGTTAAAGAATTAACTGACGACTCGGACGACCCAACTGA 606

  scaffold237|s     229914 TGACAAGTGGTGACTTGACTACTTTGGTCATGACGGAAGTGACAACTTTT 229963
                           i       vii   iv             i    v        i   i i
  rnd-4_family-        607 CGACAAGTCACGACCGGACTACTTTGGTCGTGACTGAAGTGACGACTCTC 656

  scaffold237|s     229964 GCCGAAATTATTGGCTAAAAACAAGATAATTTTTGCAAGTTGCCCGTC 230011
                                       v        -      v    v  i       i   
  rnd-4_family-        657 GCCGAAATTATTCGCTAAAAA-AAGATATTTTTGGCGAGTTGCCTGTC 703

Matrix = 20p45g.matrix
Kimura (with divCpGMod) = 17.49
Transitions / transversions = 1.09 (59/54)
Gap_init rate = 0.04 (25 / 584), avg. gap size = 1.28 (32 / 25)


714 7.79 0.00 5.83 scaffold237|size481080 230058 230166 (251263) genome_11_89010-9]2#Unspecified 1 103 (376) m_b1654s001i12 77572

  scaffold237|s     230058 ATTTTATTCCGCCAAAAATAGTGGATAGCGAACAGCTATTCTAGCAATTA 230107
                                i   v  ---      i          i                 
  genome_11_890          1 ATTTTGTTCGGC---AAATAGCGGATAGCGAATAGCTATTCTAGCAATTA 47

  scaffold237|s     230108 AACCTAATTTTTCTTTATTATTTAACAGAAGTCATGATTTTGTTGTAAAA 230157
                                         i    i---   i                       
  genome_11_890         48 AACCTAATTTTTCTCTATTG---AACGGAAGTCATGATTTTGTTGTAAAA 94

  scaffold237|s     230158 TCAGGACTG 230166
                             i      
  genome_11_890         95 TCGGGACTG 103

Matrix = 20p45g.matrix
Kimura (with divCpGMod) = 5.38
Transitions / transversions = 7.00 (7/1)
Gap_init rate = 0.06 (6 / 108), avg. gap size = 1.00 (6 / 6)


342 24.13 2.27 1.12 scaffold237|size481080 230177 230264 (251165) C rnd-5_family-402#DNA/TcMar-Tc2 (261) 291 203 m_b1654s001i13 77573

  scaffold237|s     230177 TTCAAAGACAAAGCCAGACAAGTCTTCCTGAAGTGCTTATAGAAGACTTG 230226
                             v         v vi ?         i  -  i?v? i   i ?   i 
C rnd-5_family-        291 TTGAAAGACAAACCGGGNCAAGTCTTCTTG-AGCNGNTGTAGGANACTCG 243

  scaffold237|s     230227 GACATTCCAGATGAATCTTTTGAGCAGTCCCATT--TCTT 230264
                              ivi vi    i     ?i i    ii  i  --    
C rnd-5_family-        242 GACGGCCGGGATGGATCTTNCGGGCAGCTCCGTTCGTCTT 203

Matrix = 20p45g.matrix
Kimura (with divCpGMod) = 25.59
Transitions / transversions = 2.50 (15/6)
Gap_init rate = 0.02 (2 / 87), avg. gap size = 1.50 (3 / 2)


257 26.84 2.73 1.80 scaffold237|size481080 230263 230372 (251057) C rnd-5_family-2850#Unknown (223) 123 13 m_b1654s001i14 77574

  scaffold237|s     230263 TTTCAATGTGAGTAATCATGTGATATCAATTTTTGACAAAGAAATGTCA- 230311
                                 v i     i vv     ii    v   - v v  v vii    -
C rnd-5_family-        123 TTTCAAGGCGAGTAGTGCTGTGACGTCAAATTT-GCCTAACACGCGTCAG 75

  scaffold237|s     230312 ACA-GAGGACATG-ACAATTTTATATTGCAGTTTGCTGTTGCTTAAACCC 230359
                              -   i  ii -     v  vi v vv i   -i            i 
C rnd-5_family-         74 ACATGAGAACGCGTACAATGTTTCAATCAAATTT-TTGTTGCTTAAACTC 26

  scaffold237|s     230360 CAGGGTTGCATAA 230372
                            i v     v   
C rnd-5_family-         25 CGGTGTTGCTTAA 13

Matrix = 20p45g.matrix
Kimura (with divCpGMod) = 24.54
Transitions / transversions = 0.93 (14/15)
Gap_init rate = 0.05 (5 / 109), avg. gap size = 1.00 (5 / 5)


795 30.85 12.75 1.98 scaffold237|size481080 230714 231262 (250167) genome_3_7906#DNA 1 607 (999) m_b1654s001i15 77575

  scaffold237|s     230714 CCATATGACCCGAATTGTAAGTA-CCACAGGATTATAGGTCCCAAAGTGC 230762
                             i  vi     i   i    v - i  -vv      i  iv   vv  v
  genome_3_7906          1 CCGTAAAACCCGGATTATAAGAAACTAC-TTATTATAAGTTACAACTTGG 49

  scaffold237|s     230763 TAAATCCACTG-ACATTTCTATTCGTCAGTTGTTT--TGCCC--TTGCTA 230807
                           ii i v -   -        i  i-  v vii   --     --  --  
  genome_3_7906         50 CGAGTGC-CTGTACATTTCTGTTT-TCTGGCATTTAATGCCCAATT--TA 95

  scaffold237|s     230808 AACTCATTGGGAACCACATGGTTAGTTTCTCCTTGATGTCA---GCAATA 230854
                           i i--i   iivv     ii   i v         ---   ---    i 
  genome_3_7906         96 GAT--GTTGAATCCCACACAGTTGGATTCTCCTTG---TCAAATGCAACA 140

  scaffold237|s     230855 TGTCCATATGTAT----CCC----ATTCCCCC-----GCTGAGTTATGCC 230891
                           i i v     i  ----   ---- i   vv ----- i       i iv
  genome_3_7906        141 CGCCAATATGCATAAGACCCTGTAACTCCGGCTGGTTGTTGAGTTACGTA 190

  scaffold237|s     230892 TATTTGCTGGAAAACTCACCACACAAC------------CATATTATTTC 230929
                           iv     i v         v     v ------------ i i v v iv
  genome_3_7906        191 CTTTTGCCGTAAAACTCACAACACACCACCCTTACAACACGTGTAAATCA 240

  scaffold237|s     230930 CATAA------TAATGGCACAA--------ATTGTTCTTGACGGCTTTT- 230964
                             i  ------i  vii     --------i         vv       -
  genome_3_7906        241 CACAAAACAACCAAAAACACAATGCAGTGGGTTGTTCTTGTGGGCTTTTT 290

  scaffold237|s     230965 GCCTG-TGACAATGGACGAAGTTGGGACTTGCATCCATTTGGGTGTGGCA 231013
                              v -         v  vvii  vv i     i        i  i  v 
  genome_3_7906        291 GCCAGATGACAATGGTCGTCACTGCTATTTGCACCCATTTGGATGCGGGA 340

  scaffold237|s     231014 ACTTGTTGGTGTTGAATCAAGAAGACTACGAAGTTGGCATGCTGCTTTGT 231063
                            iviv  ii vi v    i   v  i iv ii     i  v vv  ii  
  genome_3_7906        341 ATACCTTAATTCTCAATCGAGATGATTGGGGGGTTGGTATTCATCTCCGT 390

  scaffold237|s     231064 TTGAGGATGATTGTGCAAAATGAACTAACCTGTTACACCATCAACGGGGT 231113
                              v v            v i  i  vi v        v      i v v
  genome_3_7906        391 TTGCGCATGATTGTGCAACACGAGCTCGCGTGTTACACAATCAACAGCGA 440

  scaffold237|s     231114 TGTCTCCAATTGATGTAGTGTTTGTTTTGTTGCGCATGAATACGCAGCCA 231163
                           i vi ivi  v     v v        iiii   viv  i  i iv   i
  genome_3_7906        441 CGGTTTGGATGGATGTCGAGTTTGTTTCACCGCGAGGGAGTATGTCGCCG 490

  scaffold237|s     231164 GGCAAAATGGGCATCGGGTGGATGGATGC--------------------A 231193
                            iv v     v ii  vv       -   -------------------- 
  genome_3_7906        491 GAGATAATGGTCGCCGCTTGGATGG-TGCTGTTTTGTGAAGATCACAGAA 539

  scaffold237|s     231194 CTGATGTGTTTAAAAGTGATAATGCTAACCATTCTATGGGACGTCTTTAT 231243
                            v  i  v  iivv  -   v  v v     v     vv i  ii v ii
  genome_3_7906        540 CAGACGTCTTCGCCAG-GATCATTCAAACCAATCTATTCGGCGCTTGTGC 588

  scaffold237|s     231244 CACCACAATTTTGGTTATG 231262
                                    iv      i 
  genome_3_7906        589 CACCACAATCGTGGTTACG 607

Matrix = 20p45g.matrix
Kimura (with divCpGMod) = 34.87
Transitions / transversions = 1.16 (89/77)
Gap_init rate = 0.05 (26 / 548), avg. gap size = 3.15 (82 / 26)


970 28.14 2.69 3.52 scaffold237|size481080 230943 231314 (250115) C rnd-5_family-2469#Unknown (16) 460 92 m_b1654s001i16 77576

  scaffold237|s     230943 CAAATTGTTCTTGACGGCTT-TTGCCTGTGACAATGGACGAAGTTGGGAC 230991
                            i   i     i vi     -       i  i       iv  i  v  v
C rnd-5_family-        460 CGAATCGTTCTCGTTGGCTTCTTGCCTGCGATAATGGACATAGCTGCGAG 411

  scaffold237|s     230992 TTGCATCCATTTGGGTGTGGCAACTTGTTGGTGTTGAATCAAGAAGACTA 231041
                                   i                i?             ii  v   vi
C rnd-5_family-        410 TTGCATCCGTTTGGGTGTGGCAACTCNTTGGTGTTGAATCGGGACGACGG 361

  scaffold237|s     231042 CGAAGTTGGCATGCTGCTTTGTTTGAGGATGATTGTGCAAAATGAACTAA 231091
                           i i   ?       v   ?ii    v      iv i  viv i  i  vi
C rnd-5_family-        360 TGGAGTNGGCATGCGGCTNCATTTGCGGATGACGGCGCCGCACGAGCTTG 311

  scaffold237|s     231092 CCTGTTACACCATCAACGGGGTTGTCTCCAATTGATGTAGTGTTTGTTTT 231141
                            v           v    iv v  viv ii iv v   v i ?       
C rnd-5_family-        310 CATGTTACACCATGAACGACGATGGTACTGACGGCTGTCGCGNTTGTTTT 261

  scaffold237|s     231142 GTTGCGCATGAATACGCAGCCAGGCAAAATGGGCATCGGGTGGATGGATG 231191
                                iiiv  i?v? ii  ii  v ?  i iv -   ?v    i  -i 
C rnd-5_family-        260 GTTGCATGGGAGNTNGTGGCTGGGGANAACGATC-TCGNTTGGACGG-CG 213

  scaffold237|s     231192 CACTGATGTGTTTAAA--AGT-----GATAATGCTAACCATTCTATGGGA 231234
                            ---   -   i iv --i i-----  iv i vv  i ii  ?   v ?
C rnd-5_family-        212 C---GAT-TGTCTGCATCGGCTGCCGGACCACGAGAATCGCTCNATGCGN 167

  scaffold237|s     231235 CGTCTTTATCACCACAATTTTGGTTATG--GGTGCACATGAGTCGTTGAC 231282
                                i vi  i     iivi     i --vi    v   vv i  ? --
C rnd-5_family-        166 CGTCTCTTCCATCACAACCGCGGTTACGCCTATGCAGATGTTTTGTNG-- 119

  scaffold237|s     231283 AATGATAATTGATCATTATAATTAAAATCATA 231314
                           v    i?      ----- i    i   v   
C rnd-5_family-        118 TATGACNATTGAT-----TGATTAGAATGATA 92

Matrix = 20p45g.matrix
Kimura (with divCpGMod) = 28.74
Transitions / transversions = 1.59 (62/39)
Gap_init rate = 0.05 (17 / 371), avg. gap size = 1.35 (23 / 17)


517 28.13 5.06 2.15 scaffold237|size481080 231332 231647 (249782) rnd-5_family-766#DNA/TcMar-Tc2 138 462 (1385) m_b1654s001i17 77577

  scaffold237|s     231332 ATCATTAATTGTAATAATTAATGAAGAAATATTAGTTT--------TAAC 231373
                                 v v  v viv      -- v        i   --------   v
  rnd-5_family-        138 ATCATTTAATGAATCCATTAAT--ATAAATATTAATTTACTACATTTAAA 185

  scaffold237|s     231374 ACCATTCACACCCTT-TTTCATCCATGCATTCTGCGTCATTTGA---CCT 231419
                               iv ii      -        -- v    vvi i  ii   ---i  
  rnd-5_family-        186 ACCACGCGTACCCTTGTTTCATCC--GGATTCATTGCCACCTGAGCATCT 233

  scaffold237|s     231420 GGAATAATGGTGTACACATCAACAAGCCATTCAGCAAATAGCTTCTGTGG 231469
                                i- ?v i  -i         ?      v  v v v i  vi v ?
  rnd-5_family-        234 GGAATG-TNTTATA-GCATCAACAANCCATTCCGCTATTTGTTTGCGAGN 281

  scaffold237|s     231470 TGGCTCTTTTGTCGCCAAATAGACAATCCCTTCTCCCTTTAACATCCAAT 231519
                                 ii i ivi ivvi vv  ?  ?  ?  v  v iiiv i   v  
  rnd-5_family-        282 TGGCTCCCTCGCGACTCCGTCCACNATNCCNTCACCATCCGCCGTCCTAT 331

  scaffold237|s     231520 -CCTTCCATTATTCTCGCATTACACACATGATCGATT--TTCATTCCAAT 231566
                           - ? i   i v v v     ii?? viv ? v? ii --  v  ?  ? i
  rnd-5_family-        332 GCNTCCCACTTTGCACGCATCGNNCCTTTNAGNGGCTTGTTGATNCCNAC 381

  scaffold237|s     231567 ATCAACAGGTTGACACAAATATGTGTAGCCTGGAGGAATGTGTATGATAT 231616
                              i  i  i  i    i?  ?   i v  ??v   ii    ? ?? iv 
  rnd-5_family-        382 ATCGACGGGCTGGCACAGNTANGTGCACCCNNCAGGGGTGTGNANNACTT 431

  scaffold237|s     231617 CGATT-TCATGTGATTGGATTCCACTAACAAC 231647
                               ?-i   -i??i     ? vii v  ?  
  rnd-5_family-        432 CGATNCCCAT-CNNCTGGATNCGGTTCACNAC 462

Matrix = 20p45g.matrix
Kimura (with divCpGMod) = 33.92
Transitions / transversions = 1.23 (48/39)
Gap_init rate = 0.04 (13 / 315), avg. gap size = 1.77 (23 / 13)


616 32.88 0.00 2.50 scaffold237|size481080 231800 232086 (249343) C rnd-1_family-207#DNA/TcMar-Tc2 (4) 517 238 m_b1654s001i18 77578

  scaffold237|s     231800 TGCCATTGCAAATAAGCATGGGTGGTAGCATTTTCGTGCTTGTTTTGACA 231849
                            ?  v   v i  ?  v v   i vi i   i   vii    iiv ?  i
C rnd-1_family-        517 TNCCCTTGAAGATNAGGAAGGGCGTCAACATCTTCCCACTTGCCGTNACG 468

  scaffold237|s     231850 GTGACAACTCATGACAAGAGTACCTCTCTTAGGGCCTGTCATTGAAGTGC 231899
                             ------- ii i    ?  iv v v   v v i v  ?i    ? i? 
C rnd-1_family-        467 GT-------CGCGGCAAGNGTGACGCGCTTCGTGTCGGTNGTTGANGCNC 425

  scaffold237|s     231900 TAACATGGACAGTCTTTTTACCCTTTATTTGAAGTGTTCTACTTGAATGA 231949
                           v?i i     ?     iviv     iii  vi  i  i? ii v  i  i
C rnd-1_family-        424 GNGCGTGGACNGTCTTCGCTCCCTTCGCTTCGAGCGTCNTGTTGGAGTGG 375

  scaffold237|s     231950 TAGGAGTATGAGATCAGGGATTGATCCATCTTGATTACATCACATAGATC 231999
                           ? v   v i i   ?i ? vi        v  v vv  i  iivi  i i
C rnd-1_family-        374 NACGAGAACGGGATNGGNGTCTGATCCATGTTCAGGACGTCGTCCAGGTT 325

  scaffold237|s     232000 ATATTCTGTGACCTTGTCCTTCATCATTTCGATGAAATGTTTTGATTCTG 232049
                           viiii iviv v   vv?         ?v       i vi  ? vv  ??
C rnd-1_family-        324 CCGCCCCTCCAACTTCGNCTTCATCATNGCGATGAAGTCCTTNGCATCNN 275

  scaffold237|s     232050 TTTCCGTCTCTTGGAAGTTCTTTTGCGCTGTGTACGT 232086
                           ii     i  i?v     v      ?  ?    i   
C rnd-1_family-        274 CCTCCGTTTCCNTGAAGTGCTTTTGNGCNGTGTGCGT 238

Matrix = 20p45g.matrix
Kimura (with divCpGMod) = 39.95
Transitions / transversions = 1.42 (54/38)
Gap_init rate = 0.02 (7 / 286), avg. gap size = 1.00 (7 / 7)

828 31.11 1.74 5.16 scaffold237|size481080 232052 232512 (248917) C rnd-3_family-211#DNA/TcMar-Tc2 (30) 785 340 m_b1654s001i19 77578

  scaffold237|s     232052 TCCGTCTCTTGGAAGTTCTTTTGCGCTGTGTACGTAGCAGCTCGGTGTGA 232101
                                i  ?       ?         -   ---  i   ---  i  i v
C rnd-3_family-        785 TCCGTTTCNTGGAAGTNCTTTTGCGC-GTG---GTGGCA---CGATGCGT 743

  scaffold237|s     232102 TATGCCCATCATTTTGATGAAGCAGGTGACAATCCTTTTCCTTGTTTCCA 232151
                           ? v?  v i i i  vi i    i??v?   i-       i i i?  v 
C rnd-3_family-        742 NAGNCCGACCGTCTTCGTAAAGCGNNGNACAG-CCTTTTCTTCGCNTCGA 694

  scaffold237|s     232152 TGGATTTGCTCCCAAAGGAAGGAAGGAAGGAAGCAAGCAGCATGCCTCTT 232201
                           v  ?    -    ---v   v vi     v    i   i----      i
C rnd-3_family-        693 GGGNTTTG-TCCC---TGAATGCGGGAAGCAAGCGAGCG----GCCTCTC 652

  scaffold237|s     232202 ACCAAATCATTTGGATACTAACCTGTATCCCTCGTTGCCTGATTTCAAAG 232251
                           i? i? i   ?i  v i  i  i  v  ?  ii i  ? -  -   i i 
C rnd-3_family-        651 GNCGNACCATNCGGTTGCTGACTTGGATNCCCTGCTGNC-GA-TTCGAGG 604

  scaffold237|s     232252 ACAAAGACAGACAAGTCTTCCTGAAGTGCTTCTAGAAGA--CTTGGAAGT 232299
                            ii  ivv         v  i --- i  vv viv    --  i viv i
C rnd-3_family-        603 ATGAAACGAGACAAGTCGTCTT---GCGCGACGGCAAGATGCTCGCGCGC 557

  scaffold237|s     232300 TCCGGATGAATCTTTTGAGCAGTCCCATTTGTTTTAAATGAAACAAAACC 232349
                           i v     i      i ?  v i?  i  vi i  i?   i   i  i? 
C rnd-3_family-        556 CCGGGATGGATCTTTCGNGCCGCNCCGTTGATCTTGNATGGAACGAAGNC 507

  scaffold237|s     232350 AGTGTCA-TGTTCAAGATTGTATATTTTCTTGATTACTTTCTTGAAGCGA 232398
                           -v v  i-  i  i  i i  vi ii    i   vi i     ?  i  i
C rnd-3_family-        506 -TTCTCGTTGCTCGAGGTCGTCCACCTTCTCGATGGCCTTCTTNAAACGG 458

  scaffold237|s     232399 GGGTTGTAGCTATGA-GGAAGATCAACCATTGAGCATGCCCGTCAATAAG 232447
                            v  v   - vi  i-    iii i ii?iv v   ?  ii v i iii 
C rnd-3_family-        457 GCGTAGTA-CAGTGGTGGAAAGCCGATTNCGGCGCANGCTTGACGACGGG 409

  scaffold237|s     232448 AAGCACCATCTGC--CATCAGTGCATGAAATT--ATTTACTCACGTTTTT 232493
                            ?i v  vviv  --  vv   v   vviv  -- ivv v  v     i 
C rnd-3_family-        408 ANACTCCCGTGGCGACAAGAGTCCATCCGCTTGGACGAAGTCCCGTTTCT 359

  scaffold237|s     232494 CCTTCACAGAAAATGATTT 232512
                               v i    v i     
C rnd-3_family-        358 CCTTGATAGAATACGATTT 340

Matrix = 20p45g.matrix
Kimura (with divCpGMod) = 32.98
Transitions / transversions = 1.67 (85/51)
Gap_init rate = 0.06 (28 / 460), avg. gap size = 1.11 (31 / 28)

895 28.34 3.07 1.51 scaffold237|size481080 232193 232518 (248911) C rnd-5_family-402#DNA/TcMar-Tc2 (211) 341 11 m_b1654s001i20 77578

  scaffold237|s     232193 ATGCCTCTTACCAAATCATTTGGATACTAACCTGTATCCCTCGTTGCCTG 232242
                                  ? ii i -i   ?i  ? i  ?     v     ?  i  ? vv
C rnd-5_family-        341 ATGCCTCNTGTCGA-CCATNCGGNTGCTNACCTGAATCCCNCGCTGNCGC 293

  scaffold237|s     232243 ATTTCAAAGACAAAGACAGACAAGTCTTCCTGAAGTGCTTCTAGAAGACT 232292
                              v-         vvvi ?         i   iv? ? v-   i ?   
C rnd-5_family-        292 ATTG-AAAGACAAACCGGGNCAAGTCTTCTTGAGCNGNTG-TAGGANACT 245

  scaffold237|s     232293 TGGAAGTTCCGGATGAATCTTTTGAGCAGTCCCATTTGTTTTAAATGAAA 232342
                           i   v vi v     i     ?i i    ii  i  i  i  i?   i  
C rnd-5_family-        244 CGGACGGCCGGGATGGATCTTNCGGGCAGCTCCGTTCGTCTTGNATGGAA 195

  scaffold237|s     232343 CAAAACCAGTGTCATGTTCAAGATTGTATATTTTCTTGAT--TACTTTCT 232390
                           ii  vi ivi  iv vi     i i  vv   --      --i       
C rnd-5_family-        194 TGAACTCGTCGTTCTTCTCAAGGTCGTCAATT--CTTGATAGCACTTTCT 147

  scaffold237|s     232391 TGAAGCGAGGGTTGTAGCTATGAGGAAGATCAACCATTGAGCATGCCCGT 232440
                                  v? i v   ?i i  v  ? v i   ?   ? v   i  ii v
C rnd-5_family-        146 TGAAGCGTNGATAGTANTTGTGTGGNATACCAANCATNGCGCACGCTTGG 97

  scaffold237|s     232441 CAATAAGAAGCACCATCTGCCATCAGTGCATGA--------AATTATTTA 232482
                            i ii    i    ?vi?  ? iv  v  i v --------  iviiv  
C rnd-5_family-         96 CGACGAGAAACACCNGTNGCNACGAGAGCGTCAACGGCTCGAACAGCGTA 47

  scaffold237|s     232483 CTCACGTTTTTCCTTCACAGAAAATGATTTCCGTAA 232518
                              i  i  i     v  v vi  v  i  v  i  
C rnd-5_family-         46 CTCGCGCTTCTCCTTAACTGTGAAGGACTTGCGCAA 11

Matrix = 20p45g.matrix
Kimura (with divCpGMod) = 31.50
Transitions / transversions = 1.60 (56/35)
Gap_init rate = 0.02 (7 / 325), avg. gap size = 2.14 (15 / 7)


403 29.87 3.57 16.31 scaffold237|size481080 232556 232975 (248454) rnd-5_family-5465#Unknown 11 384 (0) m_b1654s001i21 77579

  scaffold237|s     232556 TGTGGAATGAGTTCCGCTTTGTGAGGAACAATTTCTGCTTCCGGCAGAAT 232605
                             ?    i  i        i       ? i     ? v   viivi  iv
  rnd-5_family-         11 TGNGGAACGAATTCCGCTTCGTGAGGANCGATTTCNGATTCGAAAGGAGA 60

  scaffold237|s     232606 GCCTTCCGCTTCAGATGAACAA-GT--AAAATTTCTGGACGAACAAGTTC 232652
                                  i vi i  i   vi -  --ivii i    vv vi--   iv 
  rnd-5_family-         61 GCCTTCCACGCCGGACGAAAGACGTCCGCGGTCTCTGTTCCG--AAGCAC 108

  scaffold237|s     232653 AGCTTCAGGCAGGACAAAGTTGATATCTGGACAAACTCCTCCAATTTCTG 232702
                             v   v  iiv   i v iii viv i    iv  vi viv    i ? 
  rnd-5_family-        109 AGATTCCGGTGCGACGACGCCAAGGACCGGACGTACATCGTGAATTCCNG 158

  scaffold237|s     232703 GATGGATGGGTTCAATTGAGGAATGAAGCAAATCGATTTCTGGACCAACA 232752
                                 ---     -------------- -------------   v  v 
  rnd-5_family-        159 GATGGA---GTTCA--------------C-------------GACGAAAA 178

  scaffold237|s     232753 AACAAAATTGAAACCATATTAGTCA--TATTAGGAAACATAAAGACGG-G 232799
                           ii   v  v  v        --   --v    v iv   iv  i  i -i
  rnd-5_family-        179 GGCAACATGGACACCATATT--TCAACAATTATGGCACACCAAAACAGCA 226

  scaffold237|s     232800 AGAGATTTCATGTTATTTCGAAGAATGATGAGACGTGCAATTCATTTGAG 232849
                            v i vviv    i   vii i      --------------    --- 
  rnd-5_family-        227 ACAAAAGCAATGTCATTGTAAGGAATGA--------------CATT---G 259

  scaffold237|s     232850 CTGTCAT-TCCAGAAGTTTCTCTAACTCTAAATCAAGGCATTGCTGAAGA 232898
                              i v - i   v -    ------  v     i  i  vi        
  rnd-5_family-        260 CTGCCTTCTTCAGCA-TTTC------TCGAAATCGAGACAGCGCTGAAGA 302

  scaffold237|s     232899 AGGAGTGAG--GAAGGGTGGGAAAATCAAAGTTTACAT------AGGTGT 232940
                              i v   --      i   v ii i   ---i    ------  v vv
  rnd-5_family-        303 AGGGGAGAGAAGAAGGGCGGGCAGGTTAAA---CACATCATAACAGTTCA 349

  scaffold237|s     232941 TGGGGGTGTTTGAGGTAGTGGATGTGGATGGCGCG 232975
                            v    v v     vv v                 
  rnd-5_family-        350 TCGGGGAGGTTGAGTGATTGGATGTGGATGGCGCG 384

Matrix = 20p45g.matrix
Kimura (with divCpGMod) = 32.15
Transitions / transversions = 1.10 (55/50)
Gap_init rate = 0.16 (68 / 419), avg. gap size = 1.12 (76 / 68)


436 29.45 0.00 0.00 scaffold237|size481080 233041 233186 (248243) genome_3_18267#DNA 270 415 (24) m_b1654s001i22 77580

  scaffold237|s     233041 GAGAACTGGCGGGAAGAGGGCACCATACCATCCAAACCAGTACATAGGGA 233090
                                i         ivv iv   i    i v iiivvi i v    i v
  genome_3_1826        270 GAGAATTGGCGGGAAACTGAAACCGTACCGTACGGGAGGGCAAATAGAGT 319

  scaffold237|s     233091 AAATTGACAGGATACCAAAAATTCTTGACCGTCCAAAAAACACTAACTTC 233140
                             v   vvv         v v  i  v     vvv    v     i   i
  genome_3_1826        320 AACTTGCGCGGATACCAATATTTTTTCACCGTGATAAAATCACTAGCTTT 369

  scaffold237|s     233141 GGATCTCTTATGAGTACAATCCAAATGTATCTTTTGACATTAGTGG 233186
                           v v v vv   i     v   v             i     v    
  genome_3_1826        370 TGTTGTAGTATAAGTACCATCAAAATGTATCTTTTAACATTTGTGG 415

Matrix = 20p45g.matrix
Kimura (with divCpGMod) = 34.42
Transitions / transversions = 0.59 (16/27)
Gap_init rate = 0.00 (0 / 145), avg. gap size = 0.0 (0 / 0)


579 15.89 0.00 0.93 scaffold237|size481080 233079 233186 (248243) C genome_2_9627#DNA (299) 130 24 m_b1654s001i23 77581

  scaffold237|s     233079 AGTACATAGGGAAAATTGACAGGATACCAAAAATTCTTGACCGTCCAAAA 233128
                               v      v  v  v-  i        v    i  v     viv   
C genome_2_9627        130 AGTAAATAGGGTAACTTT-CAAGATACCAATAATTTTTCACCGTGTTAAA 82

  scaffold237|s     233129 AACACTAACTTCGGATCTCTTATGAGTACAATCCAAATGTATCTTTTGAC 233178
                              i        i   i v    i                          
C genome_2_9627         81 AACGCTAACTTCAGATTTATTATAAGTACAATCCAAATGTATCTTTTGAC 32

  scaffold237|s     233179 ATTAGTGG 233186
                              v    
C genome_2_9627         31 ATTTGTGG 24

Matrix = 20p45g.matrix
Kimura (with divCpGMod) = 16.80
Transitions / transversions = 0.70 (7/10)
Gap_init rate = 0.01 (1 / 107), avg. gap size = 1.00 (1 / 1)


1377 17.14 5.82 14.45 scaffold237|size481080 233278 233741 (247688) rnd-1_family-30#Unknown 148 576 (1) m_b1654s001i24 77582

  scaffold237|s     233278 CACATGGGCGCGAGTGCCTCGCGGGCTTCGCGCG-TGCCGCGCTCGTGAT 233326
                             v           i        v  iv      - v      i i vv 
  rnd-1_family-        148 CAAATGGGCGCGAGCGCCTCGCGCGCCGCGCGCGCTCCCGCGCCCATTTT 197

  scaffold237|s     233327 -------CGTGCCCATTTTTAAAGTAAGAGAT----------AGAAA-AA 233358
                           -------i  i          ivv iv  i  ----------   vi- i
  rnd-1_family-        198 AAAAGTATGTACCCATTTTTAGTTTGCGAAATCATTCTTGTTAGACGTAG 247

  scaffold237|s     233359 ATAATATTATGATATATTATATTTTTTAGTCGCTTCAAGTTAACAGAACC 233408
                            i v v  v  vv i iv   viv  ---- v         v        
  rnd-1_family-        248 ACACTCTTTTGTGACACGATAACGTT----CCCTTCAAGTTTACAGAACC 293

  scaffold237|s     233409 ATTCTTGTA--A--AAAATGACACTTATATGTTCCCTTCAAGTTGATTGT 233454
                              v     -- --       i v  ---   --------iii i  vv 
  rnd-1_family-        294 ATTGTTGTATGATTAAAATGATAATT---TGT--------GACTAATGTT 332

  scaffold237|s     233455 CTCTTCAAGTTGCCATAACCATTCTTGTACAAAAT--TGTCATTTTGTCC 233502
                            i         vv  v  v      --- v     --      -------
  rnd-1_family-        333 CCCTTCAAGTTTACAGAAACATTCT---AGAAAATAATGTCAT------- 372

  scaffold237|s     233503 TTTCAAGCTAATCACAAAGATATAATTTTAAAGGTAGGCAGATA-TTACG 233551
                           ---- v i  vv  v                             -   vi
  rnd-1_family-        373 ----ACGTTATACAAAAAGATATAATTTTAAAGGTAGGCAGATACTTAAA 418

  scaffold237|s     233552 ACACTATGACTACCCATGTAAGTCCAAGCGAAAAATGAATTATCTACAGG 233601
                                  i       i                           i      
  rnd-1_family-        419 ACACTATAACTACCCGTGTAAGTCCAAGCGAAAAATGAATTATTTACAGG 468

  scaffold237|s     233602 TAACTTCAGATCAACTTTTTAGTCACTACCTGTTTTGGCAAAAAGC-AAA 233650
                              v    v        iv i    v                    -   
  rnd-1_family-        469 TAAGTTCACATCAACTTCATGGTCAGTACCTGTTTTGGCAAAAAGCGAAA 518

  scaffold237|s     233651 ATACTGTCTCACTGAAGAAGGAGGAGAAGAAGGAGAAGAAGGAGAAAAGG 233700
                            v           --------------------------------  v  
  rnd-1_family-        519 AAACTGTCTCACT--------------------------------AACGG 536

  scaffold237|s     233701 TCTCAGTTTCCAACACAACTAAGATTTTGAAAAAATCTTGA 233741
                           -                                        
  rnd-1_family-        537 -CTCAGTTTCCAACACAACTAAGATTTTGAAAAAATCTTGA 576

Matrix = 20p45g.matrix
Kimura (with divCpGMod) = 17.46
Transitions / transversions = 0.70 (28/40)
Gap_init rate = 0.15 (71 / 463), avg. gap size = 1.25 (89 / 71)

1457 8.35 1.07 10.51 scaffold237|size481080 233383 233663 (247766) rnd-1_family-51#Unknown 420 676 (0) m_b1654s001i25 77582

  scaffold237|s     233383 TTTAGTCGCTTCAAGTTAACAGAACCATTCTTGTAAAAAAT-GACACTTA 233431
                              ii  ?          ?  ??         v        -     ---
  rnd-1_family-        420 TTTGATCNCTTCAAGTTANCANNACCATTCTTCTAAAAAATTGACAC--- 466

  scaffold237|s     233432 TATGTTCCCTTCAAGTTGATTGTCTCTTCAAGTTGCCATAACCATTCTTG 233481
                           --------------    --------        i               
  rnd-1_family-        467 --------------GTTG--------TTCAAGTTACCATAACCATTCTTG 494

  scaffold237|s     233482 TACAAAATTGTCATTTTGTCCTTTCAAGCTAATCACAAAGATATAATTTT 233531
                             -       v  iv    i       ?   v      -           
  rnd-1_family-        495 TA-AAAATTGACACGTTGTTCTTTCAANCTATTCACAA-GATATAATTTT 542

  scaffold237|s     233532 AAAGGTAGGCAGATA-TTACGACACTATGACTACCCATGTAAGTCCAAGC 233580
                                      iv  -   v    v   i                     
  rnd-1_family-        543 AAAGGTAGGCAATTACTTAGGACAATATAACTACCCATGTAAGTCCAAGC 592

  scaffold237|s     233581 GAAAAATGAATTATCTACAGGTAACTTCAGATCAACTTTTTAGTCACTAC 233630
                                         i         v    v        i? i    v   
  rnd-1_family-        593 GAAAAATGAATTATTTACAGGTAAGTTCACATCAACTTCNTGGTCAGTAC 642

  scaffold237|s     233631 CTGTTTTGGCAAAAAGC-AAAATACTGTCTCACT 233663
                                            -    v           
  rnd-1_family-        643 CTGTTTTGGCAAAAAGCAAAAAAACTGTCTCACT 676

Matrix = 20p45g.matrix
Kimura (with divCpGMod) = 8.59
Transitions / transversions = 0.91 (10/11)
Gap_init rate = 0.11 (30 / 280), avg. gap size = 1.00 (30 / 30)


230 6.25 0.00 0.00 scaffold237|size481080 233715 233746 (247683) rnd-1_family-1270#Unknown 11 42 (36) m_b1654s001i26 77583

  scaffold237|s     233715 ACAACTAAGATTTTGAAAAAATCTTGACAACT 233746
                                                      i  i 
  rnd-1_family-         11 ACAACTAAGATTTTGAAAAAATCTTGATAATT 42

Matrix = 20p45g.matrix
Kimura (with divCpGMod) = 6.68
Transitions / transversions = 1.00 (2/0)
Gap_init rate = 0.00 (0 / 31), avg. gap size = 0.0 (0 / 0)


6957 2.66 0.72 0.60 scaffold237|size481080 233744 234576 (246853) C rnd-1_family-127#Unknown (14) 958 125 m_b1654s001i27 77584

  scaffold237|s     233744 ACTATAAATAATACCACGGTTGTCATCTGCACAAGTTTTCTTACTATTTT 233793
                                                           i                 
C rnd-1_family-        958 ACTATAAATAATACCACGGTTGTCATCTGCACGAGTTTTCTTACTATTTT 909

  scaffold237|s     233794 TGGTAGCTTGTCATCAAGGTGGAATCTCTGTCACATCACGGTGAACCACG 233843
                                                  i                          
C rnd-1_family-        908 TGGTAGCTTGTCATCAAGGTGGAGTCTCTGTCACATCACGGTGAACCACG 859

  scaffold237|s     233844 CAGTGTAAC-AGTGGTTCTCCGTGATGTGACAAAGAGACTCCCCCTTTGA 233892
                           -        -                                        
C rnd-1_family-        858 -AGTGTAACGAGTGGTTCTCCGTGATGTGACAAAGAGACTCCCCCTTTGA 810

  scaffold237|s     233893 TGACATGCTACCTAAAATTGTAAGAACACGAGTGCAGATGACAACCGTTG 233942
                                                                           ? 
C rnd-1_family-        809 TGACATGCTACCTAAAATTGTAAGAACACGAGTGCAGATGACAACCGTNG 760

  scaffold237|s     233943 TATTGTGTATGTAAGACCACGCAAGAAGATTTTTTTCTTGTCATGACAAC 233992
                                                                             
C rnd-1_family-        759 TATTGTGTATGTAAGACCACGCAAGAAGATTTTTTTCTTGTCATGACAAC 710

  scaffold237|s     233993 TTGAAATAGACTTACAGGTGATCACGTAAATTTTTTATGACATACAGTTA 234042
                                             i  v             v              
C rnd-1_family-        709 TTGAAATAGACTTACAGGCGAACACGTAAATTTTTGATGACATACAGTTA 660

  scaffold237|s     234043 CTGTAATTAAGATATTTTAAAGGGAACGTTCCGGTCTT-TTTTATTTTTC 234091
                                   v                             -   ?  ?    
C rnd-1_family-        659 CTGTAATTTAGATATTTTAAAGGGAACGTTCCGGTCTTCTTTNATNTTTC 610

  scaffold237|s     234092 TTCATTATAAAATGACTAAATTCATTCACAAGAGTCACGAAGGGCCCGTT 234141
                                                                             
C rnd-1_family-        609 TTCATTATAAAATGACTAAATTCATTCACAAGAGTCACGAAGGGCCCGTT 560

  scaffold237|s     234142 T-ATTGTTCTCATTTTTAAAATGTGTAATGCGATCAGGGGCAGGTATCAA 234190
                            -ii             -         ---                    
C rnd-1_family-        559 TCGCTGTTCTCATTTTT-AAATGTGTA---CGATCAGGGGCAGGTATCAA 514

  scaffold237|s     234191 GAGTTCTTTCTCTTGTACAATACACTTCTTTATGATTCGTATCTTGAATT 234240
                                             v                               
C rnd-1_family-        513 GAGTTCTTTCTCTTGTACCATACACTTCTTTATGATTCGTATCTTGAATT 464

  scaffold237|s     234241 TTTGGTCATCGGAAGTGCTCATAAATTCGGGACCTTGACAAGTCTCACAT 234290
                                                      iv      i              
C rnd-1_family-        463 TTTGGTCATCGGAAGTGCTCATAAATTTCGGACCTCGACAAGTCTCACAT 414

  scaffold237|s     234291 CCCAGATCTACAAGAAACACGATACTCCACACGATTTTTTTGAGTAAGTG 234340
                                                  ?i   i                     
C rnd-1_family-        413 CCCAGATCTACAAGAAACACGATNTTCCGCACGATTTTTTTGAGTAAGTG 364

  scaffold237|s     234341 GTTTTCTTGTTATTCTCACCATGCTCATCGG---CAATGCACCCACTCAC 234387
                                                         i---v               
C rnd-1_family-        363 GTTTTCTTGTTATTCTCACCATGCTCATCGAAGTAAATGCACCCACTCAC 314

  scaffold237|s     234388 CTGTCAAACCTCTCTTCATTGCTTTTCTCGCACATGACGGCATCCCTACT 234437
                                                                       v  v  
C rnd-1_family-        313 CTGTCAAACCTCTCTTCATTGCTTTTCTCGCACATGACGGCATCGCTCCT 264

  scaffold237|s     234438 CTTGGTCTTAACTTTTCGCTTCTTTTTCTCTGAATGCGAACTCTGATCAT 234487
                                          v                                  
C rnd-1_family-        263 CTTGGTCTTAACTTTACGCTTCTTTTTCTCTGAATGCGAACTCTGATCAT 214

  scaffold237|s     234488 GGTTACTTGTTGGCCGTCATTATGACTCCTCCCCTACGGATTTTCATGCA 234537
                               i    ?                                        
C rnd-1_family-        213 GGTTGCTTGNTGGCCGTCATTATGACTCCTCCCCTACGGATTTTCATGCA 164

  scaffold237|s     234538 TTTGGAAACCTATGCAACTTCAACTCGTCATGGTGTCTT 234576
                                                      ?v     i    
C rnd-1_family-        163 TTTGGAAACCTATGCAACTTCAACTCGNGATGGTATCTT 125

Matrix = 20p45g.matrix
Kimura (with divCpGMod) = 2.16
Transitions / transversions = 1.20 (12/10)
Gap_init rate = 0.01 (9 / 832), avg. gap size = 1.22 (11 / 9)


2051 20.41 3.90 4.46 scaffold237|size481080 234570 235133 (246296) rnd-5_family-1256#Unknown 1 561 (5) m_b1654s001i28 77585

  scaffold237|s     234570 GTGTCTTACTTGATTTACTAAATTCTTGTCCCAAAGGGATCTCACAAAGT 234619
                             i     vi vv     v  i i          v  v            
  rnd-5_family-          1 GTATCTTAACTTCTTTACGAAGTCCTTGTCCCAACGGTATCTCACAAAGT 50

  scaffold237|s     234620 GATCACAGTTTGGAGAAAACATGACTTATAAATTTAACGCGACAGGGGAG 234669
                                  vvv   i i   ii i        v     v           i
  rnd-5_family-         51 GATCACATAGTGGGGGAAATGTAACTTATAATTTTAAAGCGACAGGGGAA 100

  scaffold237|s     234670 AAATTTGGCCCTTCTTTTC-TATGTCCTTCTCTCAGCCTTTCTCACACAG 234718
                             ivv v            -    v    -  -  v  -  vv    vi 
  rnd-5_family-        101 AAGAGTTGCCCTTCTTTTCTTATGACCTT-TC-CATCC-TTAACACAGGG 147

  scaffold237|s     234719 CCTTCCTACCT---TGAGGATGACACATAGGTGGATGGAAA-AATTTTCG 234764
                                      ---i     ------i   --   v i   -i  i  --
  rnd-5_family-        148 CCTTCCTACCTAACCGAGGA------GTAG--GGAAGAAAAGGATCTT-- 187

  scaffold237|s     234765 CTT----TCCAAAAGGCAGAAGAAGCTGTGGGTCCCAG-ATGCAGGAAAA 234809
                              ----ii i     i      i  v   v      i-  -  v --  
  rnd-5_family-        188 CTTGAAACTCGAAAGGTAGAAGAGGCGGTGTGTCCCAACAT-CACG--AA 234

  scaffold237|s     234810 CCGGGCCGTCAGGTCTGGTCTCAGCAGGCAAGGACATGAGCTCAGCTCGA 234859
                           i      v                v -      ii      v v      
  rnd-5_family-        235 TCGGGCCTTCAGGTCTGGTCTCAGGA-GCAAGGGTATGAGCACCGCTCGA 283

  scaffold237|s     234860 ATGCCACATGCTCCTGATCCATATTATCGGGCAGGAGATTTCAGCCGCTG 234909
                             i  v iv vv  i             ?      ii v i  i-i i  
  rnd-5_family-        284 ATACCTCGAGAGCCCGATCCATATTATCNGGCAGGGAAATCCAA-TGTTG 332

  scaffold237|s     234910 GGACAGGCCTGACTGGACACGGAAAGAATAATGCTTGTAAATATAACA-- 234957
                            ii        i- i i i i           i -ii    i i  i --
  rnd-5_family-        333 GAGCAGGCCTGG-TAGGCGCAGAAAGAATAATAC-CATAAACACAATAAC 380

  scaffold237|s     234958 AAACCCATGGGCGGGTGG--GGGAGAAAAGAAGTCTAGTCGAAGAT-GC- 235003
                                             --    v    i  i - v   --    -  -
  rnd-5_family-        381 AAACCCATGGGCGGGTGGGCGGGATAAAAAAAAT-TCGTC--AGATAGCT 427

  scaffold237|s     235004 -GATGGCACGACTGATCAGATCCCAACCAAGGAAGTATTC---GACGGAC 235049
                           -     i            i    ii       v vv   ---       
  rnd-5_family-        428 TGATGGTACGACTGATCAGGTCCCGGCCAAGGATGGCTTCATTGACGGAC 477

  scaffold237|s     235050 TTAATCCCTACTGAACATGGTCA-AAACTGCAATTGGTGTTGAGTTGTGA 235098
                           -         i   v i    vi-i   i  vi   i    i        
  rnd-5_family-        478 -TAATCCCTATTGATCGTGGTGGTGAACCGCTGTTGATGTTAAGTTGTGA 526

  scaffold237|s     235099 GGAGTTC-CAAGATGTGTATTCTTGGAGCTCTGGTT 235133
                                v - iiv   - iv i  i            
  rnd-5_family-        527 GGAGTGCTCGGTATG-GCCTCCTCGGAGCTCTGGTT 561

Matrix = 20p45g.matrix
Kimura (with divCpGMod) = 21.87
Transitions / transversions = 1.56 (67/43)
Gap_init rate = 0.07 (38 / 563), avg. gap size = 1.24 (47 / 38)


2080 9.34 0.34 1.72 scaffold237|size481080 234981 235274 (246155) C rnd-1_family-1267#Unknown (0) 290 1 m_b1654s001i29 77586

  scaffold237|s     234981 AAAAGAAGTCTAGTCGAAGATGCGATGGCACGACTGATCAGATCCCAACC 235030
                                              v        i            i        
C rnd-1_family-        290 AAAAGAAGTCTAGTCGAAGCTGCGATGGTACGACTGATCAGGTCCCAACC 241

  scaffold237|s     235031 AAGGAAGTATTCGACGGACTTAATCCCTACTGAACATGGTCAAAACTGCA 235080
                                   ?           -              i     i -- i  ?
C rnd-1_family-        240 AAGGAAGTNTTCGACGGACT-AATCCCTACTGAACGTGGTCGA--CCGCN 194

  scaffold237|s     235081 ATTGGTGTTGAGTTGTGAGGAGTTCCAAGATGTGTATTCTTGGAGCTCTG 235130
                           i                      v  ii i  - i  i  i       i 
C rnd-1_family-        193 GTTGGTGTTGAGTTGTGAGGAGTGCCGGGGTG-GCATCCTCGGAGCTCCG 145

  scaffold237|s     235131 GTTTTGACATGTGATCAGTATTTGTACGCACGGCAAATCCACGGAAGA-A 235179
                               ??   i                 v i   ? i    i       -v
C rnd-1_family-        144 GTTTNNACACGTGATCAGTATTTGTACTCGCGGNAGATCCGCGGAAGATC 95

  scaffold237|s     235180 TGGAACAGTCTTCCGCTGGATCTTCGTGACTCTTGGATACCTTCTTGACA 235229
                           i     - ?       ?                 ?  i            
C rnd-1_family-         94 CGGAAC-GNCTTCCGCNGGATCTTCGTGACTCTTNGACACCTTCTTGACA 46

  scaffold237|s     235230 CCTTTCTATCATCTATCCGGACACCATCTTTGCTTGAGGCTCGAA 235274
                             i    iv                           i        
C rnd-1_family-         45 CCCTTCTGACATCTATCCGGACACCATCTTTGCTTGGGGCTCGAA 1

Matrix = 20p45g.matrix
Kimura (with divCpGMod) = 6.75
Transitions / transversions = 4.40 (22/5)
Gap_init rate = 0.02 (6 / 293), avg. gap size = 1.00 (6 / 6)


1360 22.62 2.54 4.66 scaffold237|size481080 235278 235671 (245758) rnd-5_family-1256#Unknown 1 386 (180) m_b1654s001i30 77587

  scaffold237|s     235278 GTGTCTTACTTGATTTACTAAATTCTTGTCCCAAAGGGATCTCACAAAGT 235327
                             i     vi vv     v  i i          v  v            
  rnd-5_family-          1 GTATCTTAACTTCTTTACGAAGTCCTTGTCCCAACGGTATCTCACAAAGT 50

  scaffold237|s     235328 GATCACAGTTTGGAGAAAACATGACTTATAAATTTAACGCGACAGGGGAG 235377
                                  vvv   i i   ii i        v     v           i
  rnd-5_family-         51 GATCACATAGTGGGGGAAATGTAACTTATAATTTTAAAGCGACAGGGGAA 100

  scaffold237|s     235378 AAATTTGGCCCTTCTTTTCT-ATGTCCTTCTCTCAGCCTTTCTCACACAG 235426
                             ivv v             -   v    -  -  v    vv-    vi 
  rnd-5_family-        101 AAGAGTTGCCCTTCTTTTCTTATGACCTT-TC-CATCCTTAA-CACAGGG 147

  scaffold237|s     235427 CCTTCCTACCT---TGAGGGTGACACATAGGTGGATGGAAAA---CTTTT 235470
                                      ---i    i------i    --  v i   i---   i 
  rnd-5_family-        148 CCTTCCTACCTAACCGAGGA------GTAGG--GAAGAAAAGGATCTTCT 189

  scaffold237|s     235471 CGCTTTCCAAAAGGCAGAAGAAGCTGTGGGTCCCAG-ATGCAGGAAAACC 235519
                           i vvvii i     i      i  v   v      i-  -  v   --i 
  rnd-5_family-        190 TGAAACTCGAAAGGTAGAAGAGGCGGTGTGTCCCAACAT-CACGAA--TC 236

  scaffold237|s     235520 GGGCCGTCAGGTCTGGTCTCAGCAGGCAAGGACATGAGCTCAGCTCGAAT 235569
                                v                v  -     ii      v v        
  rnd-5_family-        237 GGGCCTTCAGGTCTGGTCTCAGGAG-CAAGGGTATGAGCACCGCTCGAAT 285

  scaffold237|s     235570 GCCACATGCTCCTGATCCATATTATCGGGCAGGAGATTTCAGCCGCTGGG 235619
                           i  v iv vv  i             ?      ii v i  i-i i   i
  rnd-5_family-        286 ACCTCGAGAGCCCGATCCATATTATCNGGCAGGGAAATCCAA-TGTTGGA 334

  scaffold237|s     235620 ACAGGCCTGACTGGACACGGAAAGAATAATGCTTGTAAATATAACA--AA 235667
                           i        i- i i i i           i -ii    i i  i --  
  rnd-5_family-        335 GCAGGCCTGG-TAGGCGCAGAAAGAATAATAC-CATAAACACAATAACAA 382

  scaffold237|s     235668 ACCC 235671
                               
  rnd-5_family-        383 ACCC 386

Matrix = 20p45g.matrix
Kimura (with divCpGMod) = 25.64
Transitions / transversions = 1.43 (50/35)
Gap_init rate = 0.06 (23 / 393), avg. gap size = 1.22 (28 / 23)


2672 24.81 2.76 3.84 scaffold237|size481080 235640 236691 (244738) rnd-1_family-801#Unknown 312 1352 (43) m_b1654s001i31 77588

  scaffold237|s     235640 AAAGAATAATGCTT-GTAAATATAACAAAACCCCTCGTAACCCAGATAAC 235688
                                 -    i  -  i -  v  vv       i ----   i -    
  rnd-1_family-        312 AAAGAA-AATGTTTTGTGA-TAAAAATAAACCCCCC----CCCGG-TAAC 354

  scaffold237|s     235689 -ACTCACAAAGATTTACTGAAAGTA--AGGAGT-CCTTGTACAGACTCCC 235734
                           -         iivi v i  i iii--  v v -  vv v  ivi   ii
  rnd-1_family-        355 TACTCACAAAAGGCTTCCGAGAACGGCAGCATTGCCGGGAACGCGCTCTT 404

  scaffold237|s     235735 GGACCCTTGTGTAGACTTGTCTCATTGGAAGACCTGGTTCTGAACCTC-- 235782
                           v-   iv?     v  i  i     v  ?  ?  ?  --    ii i --
  rnd-1_family-        405 C-ACCTGNGTGTACACCTGCCTCATGGGNAGNCCNGG--CTGAGTCCCCT 451

  scaffold237|s     235783 GGGCGGCTTCTTTCTTCCTCCATCTTCCTATTAGTTCAATAATGGGGCCG 235832
                           v   ?  i  i    v      i v?  i  ?  v  i  i i v     
  rnd-1_family-        452 TGGCNGCCTCCTTCTGCCTCCACCGNCCCATNAGGTCGATGACGTGGCCG 501

  scaffold237|s     235833 GGGACGCCCCGATTGGTGGCTTCGGTGGTGGCTCCACTGCGAGGGGATCT 235882
                           ?    v     i    i   i           i  ?  v  ?vv?     
  rnd-1_family-        502 NGGACCCCCCGGTTGGCGGCCTCGGTGGTGGCCCCNCTCCGNCCNGATCT 551

  scaffold237|s     235883 TCGGAAGCTGAAGTCTCCGAGGTCAGCTAGAACGCTCATGATACCAT-CA 235931
                           i iv i         i        vi -----   --iv   -  i -  
  rnd-1_family-        552 CCACAGGCTGAAGTCCCCGAGGTCTAC-----CGC--GGGAT-CCGTGCA 593

  scaffold237|s     235932 TTGG--CCAACCTAGCTCTGCTGAG---GTACTCCAGGAGGATAGGATCG 235976
                            i  --  iii- iv    v iv  --- i i     v iv ?i  i   
  rnd-1_family-        594 TCGGGGCCGGT-TGCCTCTTCCCAGTAAGCATTCCAGCAACANGGGGTCG 642

  scaffold237|s     235977 AATTCAGAGAAAGCTT--TGCGAGTGCCATCTTCCTTGGCAAAGAGCCA- 236023
                           v v ??vv   --   -- v  ?v ?  v  ?  v iv  i  v     -
  rnd-1_family-        643 TAGTNNCCGAA--CTTCCTCCGNCTNCCCTCNTCGTCCGCGAACAGCCAT 690

  scaffold237|s     236024 CCCGGTTCTCTTGTCTTCAAGAATGAGTC-GCCGGCGCAAGAGCCTCCCA 236072
                               ii    v v   i  vv-- vv   -v  vviv   v iv vi  ?
  rnd-1_family-        691 CCCGACTCTCGTTTCTCCACC--TCCGTCCTCCTCTTCAACAAGCGTCCN 738

  scaffold237|s     236073 ATCCACTTCTTGTTTGGTAGACCGCTGTCA-GTCTCCGTGCACAGGGGCA 236121
                                    ?? vi?  ?  ?  - vi  i-    ivii v?? v   v 
  rnd-1_family-        739 ATCCACTTCNNGACNGGNAGNCC-CGATCGCGTCTTGACGGNNATGGGGA 787

  scaffold237|s     236122 AACAGTGCCACCTTAAGCCAGTTTCGCCTTTAAAGCGGCCATGGAGGGTG 236171
                           vi          vi i?  i  i  v     i  v  v  i  ?      
  rnd-1_family-        788 CGCAGTGCCACCGCAGNCCGGTCTCCCCTTTGAACCGCCCGTGNAGGGTG 837

  scaffold237|s     236172 ACCATGATGTGAGGCGTGGGTTGGGCAGAGGTGGCTTCCACCCAG---GT 236218
                                            ?-- i vv   v     i?  iv     ---  
  rnd-1_family-        838 ACCATGATGTGAGGCGTN--TCGCTCAGTGGTGGTNTCTTCCCAGAACGT 885

  scaffold237|s     236219 GTCTAGCATTCCCTTGAGAGAGACCAAAGAGATCTCTTCTCCCCTCAGGG 236268
                            ---     v   v    i  ?    i? i  i   i     i v     
  rnd-1_family-        886 G---AGCATGCCCGTGAGGGANACCAGNGGGACCTCCTCTCCTCGCAGGG 932

  scaffold237|s     236269 CCAATCCGTACCCTATTAGGAGGAACGAAGCAAACTCCTCTAGCGAAGCC 236318
                             ivv v v ?v i  i    v     ?viiv i?     ? ?  ---i 
  rnd-1_family-        933 CCGCGCAGAANGCCATCAGGACGAACGNCATCAGNTCCTCNANCG---TC 979

  scaffold237|s     236319 TTGGTGCG-----GTCACAGCTAGACATGGACCAGTC-TCGTT--CCACC 236360
                             v  v ?-----   v i  i ii - ---      -  v i--     
  rnd-1_family-        980 TTCGTCCNTCTCCGTCTCGGCCAAGC-T---CCAGTCNTCCTCGGCCACC 1025

  scaffold237|s     236361 TCAGTTAGGATTGCGTGGATCATCGCGGAGGAAAGGGCCTCATTTTGTCG 236410
                             ivii   ---        ?  vv ? i? vi i      i     ?  
  rnd-1_family-       1026 TCGTCCAGG---GCGTGGATNATGTCNGGNGTGAAGGCCTCGTTTTGNCG 1072

  scaffold237|s     236411 GCGGATCTCTCCCATCCTGAGTTTGGCGCCCTGTTTGAAACGGACAAACC 236460
                           ?  ?    v?       ??  i  ?  v   v i     v  ?  i    
  rnd-1_family-       1073 NCGNATCTGNCCCATCCNNAGCTTNGCCCCCAGCTTGAACCGNACGAACC 1122

  scaffold237|s     236461 ACTCGCCGGCTGTCGGGCAGGCGGTGGCATGAAGCTTGCGCTCATCCTTG 236510
                               v     i  ?     v i      i  ? v   v v   i    v 
  rnd-1_family-       1123 ACTCTCCGGCCGTNGGGCACGTGGTGGCGTGNACCTTCCTCTCGTCCTGG 1172

  scaffold237|s     236511 GCGTACAAGGAGTCGTTACCATAGGCCGAGCCAGCATGATACACATTTGA 236560
                                  i  v?  vviii i  ?    v   vv ii i i?  i v?vv
  rnd-1_family-       1173 GCGTACAGGGTNTCCGCGTCGTANGCCGCGCCCCCGCGGTGNACGTGNCC 1222

  scaffold237|s     236561 GTACCAGGTAGGCGTTTTCCTCATTGCTTCAAACTGGAGGTGTCTGGCAT 236610
                                 ?  i  v           ?  v  iv    ?     ?     i 
  rnd-1_family-       1223 GTACCANGTGGGGGTTTTCCTCATNGCGTCGTACTGNAGGTGNCTGGCGT 1272

  scaffold237|s     236611 AAGTCCCTGGTCGGAGCGATGCCAGGATGGTGGTTAGGGCGATGCTCATT 236660
                            v ?   -  ?  v  v  v  vv ? v   ?iiv ?     iv i    
  rnd-1_family-       1273 ACGNCCC-GGNCGCAGGGAGGCGTGNAGGGTNACGANGGCGACTCCCATT 1321

  scaffold237|s     236661 CCCACTCGGTCTCTCACTTCTGAGCATCCCA 236691
                                  v    ii   ? ivv?v  ?    
  rnd-1_family-       1322 CCCACTCTGTCTTCCACNTTGTNCCANCCCA 1352

Matrix = 20p45g.matrix
Kimura (with divCpGMod) = 27.67
Transitions / transversions = 1.02 (127/124)
Gap_init rate = 0.05 (56 / 1051), avg. gap size = 1.23 (69 / 56)

6561 24.28 4.28 4.01 scaffold237|size481080 235995 239006 (242423) rnd-1_family-482#Unknown 10 3029 (579) m_b1654s001i32 77588

  scaffold237|s     235995 CGAGTGCCATCTTCCTTGGCAAAGAGCCACCCGGTTCTCTTGTCT-TCAA 236043
                             iv    v ii  v i?  i  ?     i   -    v i ?i -  i 
  rnd-1_family-         10 CGGTTGCCCTTCTCGTCNGCGAANAGCCATCCG-TTCTGTCGNTTCTCGA 58

  scaffold237|s     236044 GAA-TGAGTCGCCGGCGCAAGAGCCTCCCAATCCACTTCTTGTTTGGTAG 236092
                           vv -     i-  vv v  v  ?     i          ?? vi?  ?  
  rnd-1_family-         59 TCACTGAGTT-CCTCCTCACGANCCTCCTAATCCACTTCNNGACNGGNAG 107

  scaffold237|s     236093 ACCG---CTGTCAGTCT---CCGTGCACAGGGGCAAACAGTGCCACCTTA 236136
                           ?  ?---   ---    ---   - i ii   i i--          vi 
  rnd-1_family-        108 NCCNGATCTG---GTCTGNGCCG-GTATGGGGACG--CAGTGCCACCGCA 151

  scaffold237|s     236137 AGCCAGTTTCGCCTTTAAAGCGGCCATGGAGGGTGACCATGATGTGAGGC 236186
                           i?  i  i  v     i  v  v  i  ?                 i   
  rnd-1_family-        152 GNCCGGTCTCCCCTTTGAACCGCCCGTGNAGGGTGACCATGATGTGGGGC 201

  scaffold237|s     236187 GTGGGTTGGGCAGA-GGTGGCTTCCACCCAG-GTGTCTAGCATTCCCTTG 236234
                           vi----i   v  v-     ??  iv     - i  ??-    ?   v  
  rnd-1_family-        202 TC----CGGGGAGTTGGTGGNNTCTTCCCAGAGCGTNN-GCATNCCCGTG 246

  scaffold237|s     236235 AGAGAGACCAAAGAGATCTCTTCTCCCCTCAGGGCCAATCCGTACCCTAT 236284
                             i  ?    i? i  i   i     i v?     ?vvv v v vvii  
  rnd-1_family-        247 AGGGANACCAGNGGGACCTCCTCTCCTCGNAGGGCNCCGCAGAAAGTCAT 296

  scaffold237|s     236285 TAGGAGGAACGAAGCAAACTCCTCTAGCGAAGCCTTGGTGCGGTCACAGC 236334
                           i    v     ?viiv        i i vivv    --iv v i v v  
  rnd-1_family-        297 CAGGACGAACGNCATCAACTCCTCCAACCGTTCCTT--CTCCGCCTCCGC 344

  scaffold237|s     236335 TA--GACATGGACCAG---TCTCGTTCCACCTCAGTTAGGATTGCGTGGA 236379
                           i --  vv ?      ---  ii ?v ?     ivii   ---       
  rnd-1_family-        345 CAACGAGTTNGACCAGAGGTCCTGNGCNACCTCGTCCAGG---GCGTGGA 391

  scaffold237|s     236380 TCATCGCGGAGGAAAGGGCCTCATTTTGTCGGCGGATCTCTCCCATCCTG 236429
                            ?  v? ? i? vi        i     ?  v  v    v?       ??
  rnd-1_family-        392 TNATGNCNGGNGTGAGGGCCTCGTTTTGNCGTCGTATCTGNCCCATCCNN 441

  scaffold237|s     236430 AGTTTGGCGCCCTGTTTGAAACGGACAAACCACTCGCCGGCTGTCGGGCA 236479
                             i  ?  v   v i     v  ?  i        v     i  ?     
  rnd-1_family-        442 AGCTTNGCCCCCAGCTTGAACCGNACGAACCACTCTCCGGCCGTNGGGCA 491

  scaffold237|s     236480 GGCGGTGGCATGAAGCTTGCGCTCATCCTTGGCGTACAAGGAGTC---GT 236526
                           v i      i  ? v   v v   i    v        i  v   ---  
  rnd-1_family-        492 CGTGGTGGCGTGNACCTTCCTCTCGTCCTGGGCGTACAGGGTGTCCGCGT 541

  scaffold237|s     236527 TA--CCATAGGCCGAGCCAGCATGATACACATTTGAGTACCAGGTAGGCG 236574
                             --  v v v   iv v  ----- i?  i v vv      ?  i  v 
  rnd-1_family-        542 TATACCCTCGTCCGGCCGAG-----TGNACGTGTCCGTACCANGTGGGGG 586

  scaffold237|s     236575 TTTTCCTCATTGCTTCAAACTGGAGGTGTCTGGCATAAGTCCCTGGTCGG 236624
                                     ?  v  iv    ?     ?     i  v???  i  ?  v
  rnd-1_family-        587 TTTTCCTCATNGCGTCGTACTGNAGGTGNCTGGCGTACNNNCCCGGNCGC 636

  scaffold237|s     236625 AGCGATGCCAGGATGGTGGTTAGGGCGATGCTCATTCCCACTCGGTCTCT 236674
                             v  v  vv ? v   ?iiv ?     iv i         i v    ii
  rnd-1_family-        637 AGGGAGGCGTGNAGGGTNACGANGGCGACTCCCATTCCCACCCTGTCTTC 686

  scaffold237|s     236675 CACTTCTGAGCATCCCA--TGGGGGGAATTAGGTGCTTGAGGTCGAAGGT 236722
                           ?  ? ?i iv  ?    --     vii  --   v v?v  ?     v i
  rnd-1_family-        687 NACNTNCGGCCANCCCAGCTGGGGCAGAT--GGTCCGNCAGNTCGAACGC 734

  scaffold237|s     236723 TGAGGACGCTTC--ACTA-TAGTCAAGGAGCATCGCCTCCTATTCAGG-- 236767
                           --- i  v  v --? ii-     v  vv    -   v---i  v   --
  rnd-1_family-        735 ---GAACTCTGCCGNCCGGTAGTCCAGCCGCAT-GCCG---GTTGAGGTT 777

  scaffold237|s     236768 -GC---GACAGTGGAGGGTCTTCTGGCCCACAGGACATCAAGTATCACCC 236813
                           -  ---   v   vv   - vi i        ? i i  v  v? vi i 
  rnd-1_family-        778 GGCCTTGACCGTGCTGGG-CGCCCGGCCCACANGGCGTCCAGGNTGGCTC 826

  scaffold237|s     236814 GGCGGATACAGACTAGTTGAAACTCATCTTTAGAGCTGTTCC----ACAC 236859
                            ?     i  viii  vvviv i  i  i-----    ivi ---- v  
  rnd-1_family-        827 GNCGGATGCACGTCAGGGTGTATTCGTCC-----GCTGCGTCGGAGAAAC 871

  scaffold237|s     236860 CGGGTCCCGTAGGGAGACGTTCCTGAAATGACAAAGATCGCATTCAAAAG 236909
                           v         vvv v        ?   i  i  i  i     i  i  ? 
  rnd-1_family-        872 GGGGTCCCGTTTCGCGACGTTCCNGAAGTGGCAGAGGTCGCACTCGAANG 921

  scaffold237|s     236910 GGACGCCCATGAGGTGGTCCCCGTCTCGGGCGGTCCTAAATTCG---GG- 236955
                               v     v                vvv --  i ivi    ---  -
  rnd-1_family-        922 GGACCCCCATCAGGTGGTCCCCGTCTCTTCC--TCTTGCGTTCGCGTGGT 969

  scaffold237|s     236956 -GTTTTCTA--GGGACTCCATGGGCATGTCTTCCAGGTCTTCGGCTTCGC 237002
                           -  iv    --      i -----   vi    ---   i  --  i  v
  rnd-1_family-        970 CGTCGTCTACGGGGACTTC-----CATCCCTTC---GTCCTC--CTCCGG 1009

  scaffold237|s     237003 TTTCGAG-----GATTGGGAACGGGTCTGCAGGGGACTGTGTGAAACAAG 237047
                           ---    -----  iv     ?     vv i  v ? -  ?i v    i?
  rnd-1_family-       1010 ---CGAGTCCTGGACGGGGAANGGGTCGTCGGGTGNC-GTNCGTAACAGN 1055

  scaffold237|s     237048 CCCCGCACCACACATTCCTGCACGGGG---AAGTTCCGC--GCCATAGAA 237092
                                     ?                ---  v i  v -- ?   v-- 
  rnd-1_family-       1056 CCCCGCACCANACATTCCTGCACGGGGGGAAACTCCCTCTGGNCATC--A 1103

  scaffold237|s     237093 AGAAATTCGAGCAGAACAAACCGCAGCCATTCCTCTTGGTTGCCCCACAG 237142
                                             iv  ?vvv      i  iv i? vi      ?
  rnd-1_family-       1104 AGAAATTCGAGCAGAACAGCCCNGCTCCATTCTTCCGGANTTTCCCACAN 1153

  scaffold237|s     237143 ACCCGGCAGGTGCCCTTCCAGGTCAGGCAGTTCGCT-GGATC---TACCC 237188
                                   v                v      iv  -  i  --- vv  
  rnd-1_family-       1154 ACCCGGCACGTGCCCTTCCAGGTCATGCAGTTTCCTTGGGTCATTTCGCC 1203

  scaffold237|s     237189 CCGGCCCATAAA---CGAAGCCCTCTTTGAAGG-TAGGACTGA-AGGGAG 237233
                             v?  ivi ? ---i      iivv    i  - vv v i v-v i ? 
  rnd-1_family-       1204 CCTNCCTCCANAGCTTGAAGCCTCGGTTGAGGGCTCCGTCCGTTCGAGNG 1253

  scaffold237|s     237234 GTAAACCTAGGAGTTCCTTTTGCCACCCACGGGCCGTAGTATCCCTCGAC 237283
                            ----  ii?v      i  ?        ?  ?  ?ii   v  i v   
  rnd-1_family-       1254 G----CCCGNCAGTTCCCTTNGCCACCCANGGNCCNCGGTAGCCTTGGAC 1299

  scaffold237|s     237284 GGG-GCTGCAGGGTAAGATGATGCAAAGAATAAGGGGTTCGTGT-TGAGA 237331
                            ?i-  viv    -    i    vi  vi  ?           i-  v? 
  rnd-1_family-       1300 GNATGCGAGAGGG-AAGACGATGAGAACGATNAGGGGTTCGTGCATGTNA 1348

  scaffold237|s     237332 GGAGGGCCAGAAAG---GGTGACTGATATTCAGTGTAAC-CAACAAGTCT 237377
                            v-         i ---   v  v iviv-     -   - i  --   ?
  rnd-1_family-       1349 GC-GGGCCAGAAGGCTGGGTCACAGGGGA-CAGTG-AACACGAC--GTCN 1393

  scaffold237|s     237378 GCGTCCTTGCTTAGCGATTTTCGCCAGAGATGGGTCATCAATCTTGGGAC 237427
                                   ?v?i i vii        v  i  ?       i? vv  ?  
  rnd-1_family-       1394 GCGTCCTTNGNCAACTGCTTTCGCCACAGGTGNGTCATCAGNCGGGGNAC 1443

  scaffold237|s     237428 AATGAAAACATGGGGTACAAATGGATGGGCTACTCTGTCCTCTGCAAACA 237477
                            iii  ?  i     v  ivi?  i ?v  i v? v      v? i    
  rnd-1_family-       1444 AGCAAANACGTGGGGGACGTGNGGGTNCGCCAGNCGGTCCTCGNCGAACA 1493

  scaffold237|s     237478 TTTCTAAGACAGCCGTCATGGCAGCGGGAGGGGGGCACCAGAGTCGAGGA 237527
                           ?i  i iv  i i  i      i     i     i -   ?  i vi  -
  rnd-1_family-       1494 NCTCCAGCACGGTCGCCATGGCGGCGGGGGGGGGAC-CCANAGCCTGGG- 1541

  scaffold237|s     237528 CCCATTGATTTTG-AGAGGTCGAACCAATCGTTTGGTTG-TAGGAGGATG 237575
                            iv  i ?v  i -i?  ???      i  -  i  vv -  i?ivvv  
  rnd-1_family-       1542 CTGATCGNATTCGTGNAGNNNGAACCAGTC-TTCGGGGGCTAANGTCTTG 1590

  scaffold237|s     237576 AGGGGTGACCCTCCCCAGGGTGTCCCATCTGGCTCC--TG-CCACCACGA 237622
                             ?    v   v v     vv i   i  ---    --  -      v  
  rnd-1_family-       1591 AGNGGTGCCCCGCACCAGGCGGCCCCGTC---CTCCCTTGTCCACCAGGA 1637

  scaffold237|s     237623 GGTAACCCAG-GTAG-CCACCTTGCCATTGGAGCGTTTGTTGGCCCCTAG 237670
                           vvv?     v- i  -  i  iiv  v--- ?v  ? i  i    v iv 
  rnd-1_family-       1638 CCGNACCCATTGCAGACCGCCCCTCCC---GNCCGNTCGTCGGCCGCCTG 1684

  scaffold237|s     237671 GTGGAAGGGGATGAAAG-ATAGTGGGTCAGAGCCAGGGATCATTATCCCT 237719
                            iv      v ?    v-ii ??     - ?v  v  vv    i  ?   
  rnd-1_family-       1685 GCTGAAGGGCANGAAACCGCANNGGGTC-GNTCCCGGCTTCATCATNCCT 1733

  scaffold237|s     237720 TCCATAAGATCCCCTCGCGAAAGTCCGTCAATCCCTGAGTCTTTCATTCG 237769
                               ?v  i     i  v  v  ?     i  ?  i vv  i     ?  
  rnd-1_family-       1734 TCCANCAGGTCCCCCCGGGACAGNCCGTCGATNCCCGCCTCCTTCATNCG 1783

  scaffold237|s     237770 TGTGCCCGCCACGTGTACCACATGTAAAATGCAGGCTGTCGAGCGCTGCA 237819
                           ?  ?           v i?  i  ? i?   vv v v  ?v?v  i  ? 
  rnd-1_family-       1784 NGTNCCCGCCACGTGGATNACGTGNAGNATGACGCCGGTNCNTCGTTGNA 1833

  scaffold237|s     237820 AGACTCGGAGGCGGAGGATGATGTCATTGAGTTTCTTGGAGGCGGAGTGA 237869
                           vvvvi  ?  v  ?       ??  i  ?  i    i    v??     ?
  rnd-1_family-       1834 CCTGCCGNAGCCGNAGGATGANNTCGTTNAGCTTCTCGGAGTNNGAGTGN 1883

  scaffold237|s     237870 CCTTTGTAGAAGGTCCCTTCAAAAGGTTGGTTGTCGGTGATGACAAAAAC 237919
                             i     i     ?  i  i  v vvvv      v    v   i  ?  
  rnd-1_family-       1884 CCCTTGTAAAAGGTNCCCTCGAACGCGGCGTTGTCCGTGAAGACGAANAC 1933

  scaffold237|s     237920 CTCGGCCT-GGTCAAGTTCTTGGGCTTGCGCCAACTCCTCTAGGCGTGAG 237968
                              v  v -v      iv?ii vv   - v          i  v  v   
  rnd-1_family-       1934 CTCCGCGTCCGTCAAGCGNCCGTCCTT-CTCCAACTCCTCCAGCCGGGAG 1982

  scaffold237|s     237969 ACCAAGTTGTCGGCTTCTCGAAAGTTGGAGGACT-CTTCGGCAAGGTGTG 238017
                               i      ?       ?i?    ?    v  - ?? v vv ?  -i 
  rnd-1_family-       1983 ACCAGGTTGTCNGCTTCTCNGNAGTTNGAGGTCTCCNNCTGGTANGT-CG 2031

  scaffold237|s     238018 GGGCATGGCTG-CCGGCT-TGATAGTCGATGTAGGCGTTGTTCCAAAAAG 238065
                             ? i i i??-   i  -iv ?  --     vv? vv   i   ? vi 
  rnd-1_family-       2032 GGNCGTAGTNNCCCGACTCCCANAG--GATGTTCNCTGTGTCCCANACGG 2079

  scaffold237|s     238066 CCGAGCCAAAACCAGCTCCACTGGCATCGCCCATCAGGTAGAAAGC--AG 238113
                            ?  ?  i  ?  vvii  i     i  ?           v  i  --  
  rnd-1_family-       2080 CNGANCCGAANCCCTTCCCGCTGGCGTCNCCCATCAGGTACAAGGCCGAG 2129

  scaffold237|s     238114 TA--GCCGGGTGGCTCGAACCTGCACGAGCGGGGGTT-GGCTCCC-CAAA 238159
                             --i i       i  i v - vivi v        -  iv   - i  
  rnd-1_family-       2130 TATGACTGGGTGGCCCGGAGC-GGGGAACCGGGGGTTCGGTGCCCGCGAA 2178

  scaffold237|s     238160 CAGGGTCAAAAGGGCATTGACGTCGGAGCGAAAACGAGGGGCCGGGGCCA 238209
                              vv  ?vi     ? i?      vvv v?  i   vv i         
  rnd-1_family-       2179 CAGCTTCNTGAGGGCNTCNACGTCGTCCCTNAAGCGATCGACCGGGGCCA 2228

  scaffold237|s     238210 CTAATTCAGGGGAT--GGGGCCTCTTGTTGAGGGGAGCAGGGAGTCGGCT 238257
                            i  ?  ?    v --  i v   i  i----  vi  -----v     v
  rnd-1_family-       2229 CCAANTCNGGGGCTTCGGAGGCTCCTGC----GGTGGC-----CTCGGCG 2269

  scaffold237|s     238258 TCCTCTTCCCAGCGGGCGAAATCCCACT----CCCAGACCAAGCGTTTCC 238303
                            v   i   v   vvi  vviv      ----   vvv   -----    
  rnd-1_family-       2270 TACTCCTCCGAGCCCACGTCGACCCACTGCTCCCCTTCCCA-----TTCC 2314

  scaffold237|s     238304 CGG--TGCGAGCTTTGGCTTTGGGAC---TCGGT-----AGCCCTCGGGA 238343
                            i?--v    i-  vi v      ? ---   v ----- v     vv i
  rnd-1_family-       2315 CANACGGCGAA-TTGAGGTTTGGGNCGCTTCGCTTTCCAACCCCTCTCGG 2363

  scaffold237|s     238344 TCTCGTCCCGTCTCCAACCGTCGATGGTAAGGTGTAACCCCTTTAAATAG 238393
                             -  i  ivi     ?           ?     ? i?     ? ii   
  rnd-1_family-       2364 TC-CGCCCTCCCTCCANCCGTCGATGGTNAGGTGNAGNCCCTTNAGGTAG 2412

  scaffold237|s     238394 GGTTCTGCCCACTTAAAGGTCCGAGTGATGTAAATTAAGTAGCCTCGGAT 238443
                             ?v i i     iiv ?     ? v  i   i  i i v    i     
  rnd-1_family-       2413 GGNACCGTCCACTCGTANGTCCGNGAGACGTAGATCAGGAAGCCCCGGAT 2462

  scaffold237|s     238444 CTGCTCGAGCCTGAGTTTAGGAAGTCGTTCGTCG----TT--GGTTAAGA 238487
                                 v    vvvvi? i  i vi vii     ----  -- vi  vv 
  rnd-1_family-       2463 CTGCTCCAGCCGCTTCNTGGGGATCCTCCCGTCGGCCCTTCCGTCTATCA 2512

  scaffold237|s     238488 GCTTGTCCAACTCATCGATGAGACTCTGGGTCTTGGCCCAGCGTTCGATG 238537
                            v ivvv  i   v     v  ?iii         v    - -   vviv
  rnd-1_family-       2513 GGTCCGACAGCTCCTCGATCAGNTCTTGGGTCTTGTCCCA-C-TTCTTCT 2560

  scaffold237|s     238538 GTGAC-----TGTCAGAAGGATGGATCCTTCG-GTATGGACGACACTTCC 238581
                            ?   -----i i  v?  --  vi   --  -  i        i  i  
  rnd-1_family-       2561 GNGACACCAACGCCACNAG--TGCGTCC--CGTGTGTGGACGACGCTCCC 2606

  scaffold237|s     238582 CG--CAGTTGGGCCT-GGTCTCGTGGTGGGGAGGGTCCGTTTACGGGAGG 238628
                             --   --  ?  i-  vi i v i -   ?vv     i  v ?     
  rnd-1_family-       2607 CGCCCAG--GGNCCCGGGGTTTGAGAT-GGGNTCGTCCGCTTCCNGGAGG 2653

  scaffold237|s     238629 CATCCTGCATACCCAGCC---ATCCAATGAATGAACAAAACCTTCTGGTG 238675
                            i        ?       --- ? --  - vi  i     ?  i --   
  rnd-1_family-       2654 CGTCCTGCATNCCCAGCCGAGANC--AT-ACCGAGCAAAANCTCC--GTG 2698

  scaffold237|s     238676 GTTTG--CCAGCA-TGCCATGTGGTCGTGACCCATGTGCCTTCCGTCGTC 238722
                           iivi --      -   i-iv v i  -i?   i  ?    ?        
  rnd-1_family-       2699 ACGCGGCCCAGCACTGCT-CCTCGCCG-ANCCCGTGNGCCTNCCGTCGTC 2746

  scaffold237|s     238723 GACGTATACT--GACGAATCGCTGGCAATGTTCCCGTCTCTTCGCCGCTT 238770
                           v     ?  v--    --     ?  ?    v?     ?i?i  v?v   
  rnd-1_family-       2747 CACGTANACGNAGACG--TCGCTNGCNATGTGNCCGTCNTNCCGGNCCTT 2794

  scaffold237|s     238771 ACACACCCATGGCTTTGTGGCGTTGTAGT-GGTTGGAACCGGGGAGATTA 238819
                           iv ?     ?  ???i    v  i     -  i v -?  ?     i  v
  rnd-1_family-       2795 GAANACCCANGGNNNCGTGGGGTCGTAGTCGGCTTG-NCCNGGGAGGTTC 2843

  scaffold237|s     238820 AGGGAAACAGTATCCCATTGGTAGGGGTTTTGGGGTCAAGGC--GGTCGC 238867
                             ?ivi  ?vv?     ?   v ?     iv     --i v --v   - 
  rnd-1_family-       2844 AGNACGACNCGNTCCCANTGGAANGGGTTCGGGGGT--GGTCCTTGTC-C 2890

  scaffold237|s     238868 CCAT-CGCGAGGAGCTTCCCCTTGGTGCCCATTTGGAGGGATCTGCCCGG 238916
                             i -   ? v?v    vv ?v ?i?vv         v   ? v iv   
  rnd-1_family-       2891 CCGTACGCNACNTGCTTGGCNATNANCACCATTTGGATGGANCGGTACGG 2940

  scaffold237|s     238917 CGAGTCTGTCTGGTCGAAATAGTTTCGACAAAATCTTTCCCA-CGTCCGG 238965
                           v     ?vv v ?i v vi?    i  ivvvv i vi     -  iiiv 
  rnd-1_family-       2941 GGAGTCNCGCAGNCCCATGNAGTTCCGGGTCCACCGCTCCCACCGCTTCG 2990

  scaffold237|s     238966 CGACGCTCAGCCTCCCAGTCCGCGTTAGTCTTCACGTGGGT 239006
                           i -     v i       -   v vv v     vv i    
  rnd-1_family-       2991 TG-CGCTCCGTCTCCCAG-CCGGGGAACTCTTCCAGCGGGT 3029

Matrix = 20p45g.matrix
Kimura (with divCpGMod) = 27.58
Transitions / transversions = 0.92 (336/366)
Gap_init rate = 0.06 (187 / 3011), avg. gap size = 1.34 (250 / 187)

913 25.27 3.99 3.56 scaffold237|size481080 238984 239459 (241970) rnd-1_family-482#Unknown 3053 3530 (78) m_b1654s001i33 77588

  scaffold237|s     238984 TCCGC-GTTAGTCTTCACGTGGGTGATGTCGACTCCGGCAAAGGGTCGAA 239032
                                -   -   ivv     ?    i   ?  i    viv    ?  ? 
  rnd-1_family-       3053 TCCGCTGTT-GTCCGGACGTGNGTGACGTCNACCCCGGAGTAGGGNCGNA 3101

  scaffold237|s     239033 GGGACGGATGT---AAAAGGAAGTTGTAAAACATTTCCTGAAAATCACTG 239079
                            --- v ? vi--- ii v      ?vii     i   ?vi vi  ?v  
  rnd-1_family-       3102 G---CTGNTCCCCCAGGATGAAGTTNAGGAACATCTCCNCGACGTCNATG 3148

  scaffold237|s     239080 TCCGACTGGTAGTAACCTACGTCCAGGCTGCGGAGGAGGTCCACCACCGT 239129
                               vi        ?  iiv??v      ?  ?  viv  v vv? ivii
  rnd-1_family-       3149 TCCGCTTGGTAGTANCCCGGNNGCAGGCTNCGNAGCGCGTGCCGNATGAC 3198

  scaffold237|s     239130 AGGCAGGGAGAAGTGAAGGGCGAAGAGGCAGTCGTTTAACCCACAAGAGG 239179
                           i  ?  ?vv      ?i ?     v     ?     ? ??  iv ?  ? 
  rnd-1_family-       3199 GGGNAGNCCGAAGTGNGGNGCGAACAGGCANTCGTTNANNCCGGANGANG 3248

  scaffold237|s     239180 TCCCATTAAAAACCACCCGAACATCAGATGTTCCCTTGGGGACATAGAAA 239229
                               i  iv ?    i   i  i  ? ?vvii        ?  i      
  rnd-1_family-       3249 TCCCGTTGTANACCATCCGGACGTCNGNGTCCCCCTTGGGNACGTAGAAA 3298

  scaffold237|s     239230 TACGGGACGAG-GCTACGAACTTCC--CCCAGT-TCCAAGTAGTTCTTGA 239275
                            ii v -ii  -   ?v  ----  --   i i-  v v   v?? i vv
  rnd-1_family-       3299 TGTGCG-TAAGCGCTNAGA----CCGGCCCGGCGTCGATGTACNNCCTCT 3343

  scaffold237|s     239276 TGCAAAGCTTGCTAACCT--TGTCGG----TGACCAGCGGCGTCCTGAGG 239319
                           iv ii v     i? ?  --  i i ----   i -- --      vv  
  rnd-1_family-       3344 CCCGGACCTTGCCNANCTTCTGCCAGCACTTGATC--C--CGTCCTCCGG 3389

  scaffold237|s     239320 GTTCTTTGGGGCCGGCTGAGGGCGT-CTAAAAGGGGTGGGGCCTTCGTCC 239368
                           ?v ii ?      v    -    v -v i   v ? v i ?i i   -vi
  rnd-1_family-       3390 NGTTCTNGGGGCCTGCTG-GGGCTTGGTGAAACGNGGGAGNTCCTCG-GT 3437

  scaffold237|s     239369 AGAG--ATGCGGTTGCCCGTCTCTAGCGTAGTGTCGAAAAGGAC-CGGGC 239415
                             i --i  v  i  ?  i  i vi  vi -i i  vi      - v   
  rnd-1_family-       3438 AGGGTAGTGGGGCTGNCCATCCCGGGCCCA-CGCCGCGAAGGACGCCGGC 3486

  scaffold237|s     239416 CAGCGCCAAAAGAGGAGGCGAGACCCCCCGTC-CCATTCCCACCA 239459
                             v     i    i?  ? ?v  -v       -   ?        
  rnd-1_family-       3487 CACCGCCAGAAGAANAGNCNCGA-GCCCCGTCTCCANTCCCACCA 3530

Matrix = 20p45g.matrix
Kimura (with divCpGMod) = 29.59
Transitions / transversions = 1.19 (63/53)
Gap_init rate = 0.06 (28 / 475), avg. gap size = 1.29 (36 / 28)


12285 13.95 1.75 0.91 scaffold237|size481080 239468 241747 (239682) rnd-5_family-1257#Unknown 1 2299 (16) m_b1654s001i34 77589

  scaffold237|s     239468 GAGACGCATATCGAACGCAGTCTCGAGCCGCCTCTATGTCGAGGCGAGCA 239517
                                        ?        i  ?  ?     ?              ?
  rnd-5_family-          1 GAGACGCATATCGNACGCAGTCCCGNGCNGCCTCNATGTCGAGGCGAGCN 50

  scaffold237|s     239518 TCTTTGCTCTTTCTAAGGGCCTTCCACTCTGTATGATAAGAGGTCCGGGC 239567
                              vv  v i ? v  i          v v vv vi    ?         
  rnd-5_family-         51 TCTGGGCGCCTNCGAAAGGCCTTCCACACGGACTTGTAAGNGGTCCGGGC 100

  scaffold237|s     239568 TTCGTGAGTCCAAGAATAGCGCACTTGCAAGAGGTCGGGGGAGAAAGTGG 239617
                              ?ivi ?      i         i  i  i                  
  rnd-5_family-        101 TTCNCCGGNCCAAGAGTAGCGCACTCGCGAGGGGTCGGGGGAGAAAGTGG 150

  scaffold237|s     239618 CTTTGAGGGCAAAAGTAGCTCAAGCTTTCGAGGAGGGATGACCGAAGGGT 239667
                                                -- i  ii         -         ? 
  rnd-5_family-        151 CTTTGAGGGCAAAAGTAGCTC--GTTTCTGAGGAGGGA-GACCGAAGGNT 197

  scaffold237|s     239668 GGAAGGGAGGCGCGACCACTGGTCCCTCCAAAAAGAACGGACTAGTGAAC 239717
                              ?        ? ?  i       vi      ?  ?     ? -   v 
  rnd-5_family-        198 GGANGGGAGGCGNGNCCGCTGGTCCGCCCAAAANGANCGGACNA-TGACC 246

  scaffold237|s     239718 GCTTCCACCAGGAGAGACCCACTTGTCTCCAATTGTTTAACGCTGTCTTC 239767
                                     v v   iv vi  i i v   ?iv  ii iv  i      
  rnd-5_family-        247 GCTTCCACCACGCGAGGGCGGCTCGCCGCCANCGGTCCAGGGCCGTCTTC 296

  scaffold237|s     239768 CAACCGGCTGAAAGTCGTGGGAGTTGGGGG-TAGGCTGTCTTCGAACATA 239816
                                      i  iviv     ?i     -    ? v  i?       v
  rnd-5_family-        297 CAACCGGCTGAGAGCGAGGGGAGNCGGGGGGTAGGNTTTCCNCGAACATC 346

  scaffold237|s     239817 AAGTCCCAGAGGGAAAACGGTATCTGGGCATCGTCTGCCTTT-GACCGCC 239865
                           v?      ?    vi? v  v    v   i     ?      - ?   i 
  rnd-5_family-        347 TNGTCCCANAGGGCGNAGGGGATCTCGGCGTCGTCNGCCTTTTGNCCGTC 396

  scaffold237|s     239866 TTGCTTAACAA-CAAGGGCCCCTCAGGTGAGGGGGGCGTTGATTCTGGTG 239914
                           ?     i    - i    ?    -                  ?       
  rnd-5_family-        397 NTGCTTGACAAACGAGGGNCCCT-AGGTGAGGGGGGCGTTGANTCTGGTG 445

  scaffold237|s     239915 TGGGGCTGGAGGACAAAGAGGGG-ACGGAGACATCTGAGTTGTGGTCCTG 239963
                                         iii      -      ?  i--    i      i  
  rnd-5_family-        446 TGGGGCTGGAGGACGGGGAGGGGGACGGAGNCAC--GAGTCGTGGTCTTG 493

  scaffold237|s     239964 GGGCGTTTGAGAGGGTGGTCTGACACGGG-AAGTGGTGTGGGAAGGG-CG 240011
                                i   iii   i             -      i          -  
  rnd-5_family-        494 GGGCGCTTGGAGGGGCGGTCTGACACGGGGAAGTGGCGTGGGAAGGGGCG 543

  scaffold237|s     240012 TTTGGTCCCGCTGGGAG-AGAAGAAAAA--ATAGGAACCCCCCGGCAGAT 240058
                                ?           -          --  ? i v          i  
  rnd-5_family-        544 TTTGGNCCCGCTGGGAGGAGAAGAAAAATAATNGAACCCCCCCGGCAAAT 593

  scaffold237|s     240059 AATAAGAGAGGAGCAAGTCGGCGCCACTGTGGAGGATCTTCCCTGGCGGT 240108
                             ??   ?     ? i   ?  ?  i           i  ?  v     ?
  rnd-5_family-        594 AANNAGANAGGAGNAGGTCNGCNCCGCTGTGGAGGATTTTNCCAGGCGGN 643

  scaffold237|s     240109 GACCGAAAAAGAGGGGATAGGAAAGAGCCCCTGGAGGAGGACC-CGC-AA 240156
                                i          ??     i       i        ?  -i  -  
  rnd-5_family-        644 GACCGGAAAAGAGGGGNNAGGAAGGAGCCCCCGGAGGAGGNCCGTGCGAA 693

  scaffold237|s     240157 GTCCAAGAAACGGATAGGGAGATCCCATAAGGAACCAAGCTCGAGAGAAG 240206
                               i?   ?     i     i     i i  v?  v       ?  i  
  rnd-5_family-        694 GTCCGNGAANCGGATGGGGAGGTCCCACAGGGCNCCCAGCTCGANAGGAG 743

  scaffold237|s     240207 -AAAGGGTCGACGAGCCCACTTCGAGGAATTATAAACACAAGGACAGGCG 240255
                           -i i   ?  ?  i        ? v  ii v -    i  i  i  v   
  rnd-5_family-        744 TGAGGGGNCGNCGGGCCCACTTNGTGGGGTGA-AAACGCAGGGGCACGCG 792

  scaffold237|s     240256 ACGGCGGCTGAGATGGTATCGTGGGGGAAAAGGCCCCAGGGTAAGAGAAG 240305
                               ?   i    ?  ii   i       ?        ?  ? i   i  
  rnd-5_family-        793 ACGGNGGCCGAGANGGCGTCGCGGGGGAANAGGCCCCANGGNAGGAGGAG 842

  scaffold237|s     240306 CGAATCGGTGTGCTGGACGCCGGGGTTCGCGGCGGTGACAGACGGTGGGG 240355
                              i?   v i  i i                     -   iv       
  rnd-5_family-        843 CGAGNCGGAGCGCCGAACGCCGGGGTTCGCGGCGGTG-CAGGAGGTGGGG 891

  scaffold237|s     240356 GAGGGATAGGTGGGCCGGATCCGAGGCTATCCAGGACGTTTAGAAGGGGC 240405
                                 v   ?        v  i     i       ? iiv  i ?   ?
  rnd-5_family-        892 GAGGGAGAGGNGGGCCGGAGCCAAGGCTGTCCAGGANGCCGAGGANGGGN 941

  scaffold237|s     240406 CGCCACGGCTGTGGCGGATAC-AAGGACACGG--GGAGGGCCGAGGCG-A 240451
                                   i  ?i ?  i   - ?  i     --              -i
  rnd-5_family-        942 CGCCACGGTTGNAGNGGGTACGANGGGCACGGNGGGAGGGCCGAGGCGTG 991

  scaffold237|s     240452 GGGGGCTA-GTGGG-AGGAAGGAGCATCCCGACCGCTGCGTGGAAGGTAG 240499
                                 ? -     -   i     ? ??      vvi   ??vi   ii 
  rnd-5_family-        992 GGGGGCNAAGTGGGGAGGGAGGAGNANNCCGACCCGCGCGNNCGAGGCGG 1041

  scaffold237|s     240500 TTGAGCCGCCTACCTCTGGA-GGGTGAGGGAGGTGGAGGAG---TGCCAA 240545
                            v     ?  ?   ? v  i-                    ---i    ?
  rnd-5_family-       1042 TGGAGCCNCCNACCNCGGGGTGGGTGAGGGAGGTGGAGGAGAGGCGCCAN 1091

  scaffold237|s     240546 CCCCGGG-AGGAGAGACGGGTACCGAGGCCTCATCGAAGAACACGTGAGG 240594
                                  -   i i      ??      --  i        ?     i  
  rnd-5_family-       1092 CCCCGGGGAGGGGGGACGGGNNCCGAGG--TCGTCGAAGAANACGTGGGG 1139

  scaffold237|s     240595 GACTGTCCAAATGTCCCAGTATTTTCCAAATTCTAAAGGGGGCAGGCTCT 240644
                              v ?   ?vv         ivv  -i   v  ii      v      v
  rnd-5_family-       1140 GACGGNCCANCGGTCCCAGTACGGTC-GAATGCTGGAGGGGGGAGGCTCG 1188

  scaffold237|s     240645 GTCGGTCCGTGAAAACGATATCGGGAAGGGCTTGGGGGTGGAGCCAGCGG 240694
                            vv          i    ii     i                 ? i    
  rnd-5_family-       1189 GGAGGTCCGTGAAGACGACGTCGGGGAGGGCTTGGGGGTGGAGNCGGCGG 1238

  scaffold237|s     240695 GCCTGTGTGGTCATGAAGGGAGTGCTGTCCCAAAAGGTTGAGAAAGCAGT 240744
                            v i ?vi     ?      i i  i      i    ??     i     
  rnd-5_family-       1239 GGCCGNCCGGTCANGAAGGGGGCGCCGTCCCAGAAGGNNGAGAAGGCAGT 1288

  scaffold237|s     240745 CGTAAAGGAGGTGTCTTTAAGGCGCACACGTAACACATCAAAACCCAGGG 240794
                             i        i   ii i     ?  i  ?   i i  i        ? 
  rnd-5_family-       1289 CGCAAAGGAGGCGTCCCTGAGGCGNACGCGNAACGCGTCGAAACCCAGNG 1338

  scaffold237|s     240795 CTGGAGCGACAAA-AGCCAAGTGGTAGGTCCCCGCGCCCTAACCTCGCAC 240843
                            ?  i     i  -     ?    v?  vv v    i   i       i 
  rnd-5_family-       1339 CNGGGGCGACGAACAGCCANGTGGANGGGGCGCGCGTCCTGACCTCGCGC 1388

  scaffold237|s     240844 CGACCGCCCGATCT-TCGCGATGATGGATATGCGACCCGAGACGACACCA 240892
                             ---         -      --    i?     ?           ?  i
  rnd-5_family-       1389 CG---GCCCGATCTCTCGCGA--ATGGGNATGCGNCCCGAGACGACNCCG 1433

  scaffold237|s     240893 TGTGGAGTTCGGTGATGCAGCTGTACCG-TTGGCGGCCTGCGAGCAACTG 240941
                            vv  i        i  -     ? ?? -         i       i i 
  rnd-5_family-       1434 TTGGGGGTTCGGTGGTG-AGCTGNANNGGTTGGCGGCCCGCGAGCAGCCG 1482

  scaffold237|s     240942 CACATCAGGAAGAGCTGGCAGGGCGGGAGGAAGAGGTGGGGCGAGTCAAG 240991
                            i i?-   i  i  i   i          i  i vi           i 
  rnd-5_family-       1483 CGCGN-AGGGAGGGCCGGCGGGGCGGGAGGGAGGGTCGGGGCGAGTCAGG 1531

  scaffold237|s     240992 AGCCGCCCTTT-CTTCAGGTCGCT-GGC-CCCCGAGGGGCACGGGG-TTG 241037
                             i  i     - i  i  i    -   -           v     -i  
  rnd-5_family-       1532 AGTCGTCCTTTTCCTCGGGCCGCTTGGCTCCCCGAGGGGCCCGGGGGCTG 1581

  scaffold237|s     241038 CCGCCCCCAGGGGCCTTGTTGGCTGCCGAGAGCGCCTTGTCCGCTGTAGC 241087
                                   -              ??v?     v        v  i  i  
  rnd-5_family-       1582 CCGCCCCC-GGGGCCTTGTTGGCNNGNGAGAGGGCCTTGTCGGCCGTGGC 1630

  scaffold237|s     241088 CTTCGCTTGTTTGGCTATGGTCAGAGCTTGGGAGATGGTATCGAGCCCTT 241137
                              v     i     iii                 i  ii     ?  i 
  rnd-5_family-       1631 CTTGGCTTGCTTGGCCGCGGTCAGAGCTTGGGAGACGGCGTCGAGNCCCT 1680

  scaffold237|s     241138 CGCCCAGGCGC-----GCGAGCTAACACGGACTGCTTTGGGGCAGCATTC 241182
                             v ?      ----- v    v?vv           v     i  i  ?
  rnd-5_family-       1681 CGGCNAGGCGCTTTTCGAGAGCGNCGACGGACTGCTTGGGGGCGGCGTTN 1730

  scaffold237|s     241183 CTCCCCAGATAATCAAGGACCTTGGGTTTGACTTCG---TGACCCTC-AA 241228
                            v      i     ?           i v   i   ---  ?     -  
  rnd-5_family-       1731 CGCCCCAGGTAATCNAGGACCTTGGGCTGGACCTCGGGGTGNCCCTCGAA 1780

  scaffold237|s     241229 GTCGTGGTCTTTAAACGCCTTCATGACGGCGTGATGCTGTATGCATGCCC 241278
                                    i  i  ?           ?     i     ? i v??    
  rnd-5_family-       1781 GTCGTGGTCCTTGAANGCCTTCATGACNGCGTGGTGCTGNACGGNNGCCC 1830

  scaffold237|s     241279 ATAAGACAAGGGCATTCAAATTGAAAGGGTCTTCAGTGGATGCGGCTCGG 241328
                            ? i   ?    vi  ? iiv    i     ?  v     v     ?   
  rnd-5_family-       1831 ANAGGACNAGGGAGTTNAGGGTGAAGGGGTCNTCCGTGGAGGCGGCNCGG 1880

  scaffold237|s     241329 GCGCAGGCGGAGGCAACCGATAGCTCATTAAACATAACGCGAGACAGGAT 241378
                                ? ??     v?    ?     i?ii  ? vi  v vi ??     
  rnd-5_family-       1881 GCGCANGNNGAGGCCNCCGANAGCTCGNCGAANAGGACCCTGGNNAGGAT 1930

  scaffold237|s     241379 CTTGGTGAGATCCCACACTGACTGTTGCTGCTCCTTCGCGGAAGAGCGGG 241428
                              ?     i        ?     i           v i-    vi   ?
  rnd-5_family-       1931 CTTNGTGAGGTCCCACACNGACTGCTGCTGCTCCTTGGT-GAAGCACGGN 1979

  scaffold237|s     241429 CCTTGATAGGTATTTATCAGTGTGCG-AGGTAAAAATGGGAGGTCTTGGC 241477
                              i iv    i  ?  ?  v  ?  -         v?            
  rnd-5_family-       1980 CCTCGGAAGGTGTTNATNAGGGTNCGNAGGTAAAAAGNGGAGGTCTTGGC 2029

  scaffold237|s     241478 AAACCATCGTTCCATGAACAGGAAAGAGGTGGGAAACATTTCCATGAAAA 241527
                           i     i vi        ?     i       iv i   i  v v   i 
  rnd-5_family-       2030 GAACCACCTCTCCATGAANAGGAAGGAGGTGGACAGCATCTCGAGGAAGA 2079

  scaffold237|s     241528 CCATGGATGCCATTGGATGGGCCTCGCACGTAGACTTGATTTGGGACTCG 241577
                                  ?     ?  i   v         ?  ?      ?v ??v   ?
  rnd-5_family-       2080 CCATGGANGCCATNGGGTGGCCCTCGCACGNAGNCTTGATNAGNNCCTCN 2129

  scaffold237|s     241578 AGGGTTGGGAGAGTTGACTTGAAGGCTTGCAGGGCTTGTGGCACAAGCCT 241627
                             ?  v   ? v  v           i  ?        ?  v  v  ? i
  rnd-5_family-       2130 AGNGTGGGGNGCGTGGACTTGAAGGCCTGNAGGGCTTGNGGGACCAGNCC 2179

  scaffold237|s     241628 CGCGACACCGCCCTGTTTGTCCCATGCTTGGAAGGACGACATGGCGGTCA 241677
                           ? ?   ?   i             ?  ? v   ?  ?        v    
  rnd-5_family-       2180 NGNGACNCCGTCCTGTTTGTCCCANGCNTCGAANGANGACATGGCCGTCA 2229

  scaffold237|s     241678 TGGGGTCAACGTTGGAGGGGTCATCATTGGCTTCCTTGCCATTTTTAACG 241727
                            ?     vi             i  i     i        i  i  ?  ?
  rnd-5_family-       2230 TNGGGTCCGCGTTGGAGGGGTCGTCGTTGGCCTCCTTGCCGTTCTTNACN 2279

  scaffold237|s     241728 AGCCAAGAGGGGGTTCGCGA 241747
                                i  ?     ?     
  rnd-5_family-       2280 AGCCAGGANGGGGTNCGCGA 2299

Matrix = 20p45g.matrix
Kimura (with divCpGMod) = 13.01
Transitions / transversions = 1.97 (209/106)
Gap_init rate = 0.02 (51 / 2279), avg. gap size = 1.20 (61 / 51)


1043 18.70 0.00 1.87 scaffold237|size481080 241802 242019 (239410) rnd-1_family-1355#Unknown 74 287 (0) m_b1654s001i35 77590

  scaffold237|s     241802 CGCCTCTTGGAGAGATTGGAGTAGCGAATTAAGGGTAGTGAAACACTGGT 241851
                               i ii--  ?  i     v  v  i  ?     i  v ?        
  rnd-1_family-         74 CGCCCCCC--AGNGACTGGAGGAGGGAGTTNAGGGTGGTCANACACTGGT 121

  scaffold237|s     241852 AGATAGGAGTGGTGCCTTGTTGAGGGCAATGTTGAGATAAAAAAGCCTTG 241901
                               ?  iii?v          i     i  i  i v? ii  iv     
  rnd-1_family-        122 AGATNGGGACNTTGCCTTGTTGGGGGCAGTGCTGGGTNAGGAAGTCCTTG 171

  scaffold237|s     241902 CAATCCTCGAGGTTTCTGAATCTAACTCCCCCAAAGGAGACTTCGACTTT 241951
                             i  ? v      ? vi  v  i ?v     i        i  v  i  
  rnd-1_family-        172 CAGTCNTGGAGGTTNCGAAAGCTGANGCCCCCGAAGGAGACCTCCACCTT 221

  scaffold237|s     241952 CCTCTCTCGAGAGAGGACACAGAAGCTCGAACGGCGGTGAGTTCGGAGTG 242001
                            --  i    ?i ??  ?  i v?          v v ?           
  rnd-1_family-        222 C--CTTTCGANGGNNGANACGGTNGCTCGAACGGAGCTNAGTTCGGAGTG 269

  scaffold237|s     242002 GAACAGGGCCAGGGGAGT 242019
                              v        ?     
  rnd-1_family-        270 GAAGAGGGCCAGNGGAGT 287

Matrix = 20p45g.matrix
Kimura (with divCpGMod) = 22.67
Transitions / transversions = 1.67 (25/15)
Gap_init rate = 0.02 (4 / 217), avg. gap size = 1.00 (4 / 4)


5871 19.11 1.82 2.75 scaffold237|size481080 242025 243456 (237973) rnd-4_family-918#Unknown 5 1423 (0) m_b1654s001i36 77591

  scaffold237|s     242025 TCCTCTC-AAGTCGGAGGGGGAT--GAGGAAGTTGAGGGCCGTTGGCTCA 242071
                                  - i   v  i  v ii-- i   i  v        i       
  rnd-4_family-          5 TCCTCTCCAGGTCCGAAGGCGGCCGGGGGAGGTGGAGGGCCGCTGGCTCA 54

  scaffold237|s     242072 AGAGTTGAGTCATGCGGAGGAGCTCGAGTAGACCCTTTCA-AGGCCTGCG 242120
                           i vvi  ?ii   ? v         v  i v?   iv? i-   ? ?v v
  rnd-4_family-         55 GGCTCTGNACCATNCCGAGGAGCTCCAGCATNCCCCGNCGGAGGNCNTCT 104

  scaffold237|s     242121 AGCTCCATTCGTAGGCGAGTCACG-CCATCGCGATGATGAT-GAGGTTGG 242168
                           v v  ?v?   i       ?v ? -  vi ?  ?v i?   - ?v ?   
  rnd-4_family-        105 TGGTCNCNTCGCAGGCGAGNGANGTCCTCCNCGNAGGNGATCGNCGNTGG 154

  scaffold237|s     242169 AGGGGCCCCGAAAGACACGGAAGGAGGTTTCCTGTTCA--CCTCATTGTG 242216
                               ---        v    v?  i  i       i  --   v i-  i
  rnd-4_family-        155 AGGG---CCGAAAGAGACGGCNGGGGGCTTCCTGTCCAGTCCTGAC-GTA 200

  scaffold237|s     242217 AAGCTGAGAGAGGGTGCTTGCTTGAGTCGAGACTTTGTTCTCTAAGGCTA 242266
                           ii? v       i  -- ? --  i  v?v    i  ?       ?   i
  rnd-4_family-        201 GGNCGGAGAGAGAGT--TNG--TGGGTGNCGACTCTGNTCTCTAANGCTG 246

  scaffold237|s     242267 ATATCTGCTCGTCAAGAGAGGACAATTTGGAGGCGAGGTGTCCTAGACCA 242316
                            v  i        i    vi i i  ?? ----      v?  ?  i  ?
  rnd-4_family-        247 AAATTTGCTCGTCGAGAGCAGGCGATNNG----CGAGGTTNCCNAGGCCN 292

  scaffold237|s     242317 GCTCGGAGGGAGGTCTGCGGCGAGTCATCAGGGACCTCTCCCACCACAGA 242366
                                ?     ?     ?  v     ?  i   i             ? v
  rnd-4_family-        293 GCTCGNAGGGANGTCTGNGGGGAGTCNTCGGGGGCCTCTCCCACCACNGC 342

  scaffold237|s     242367 CTCGAGAGTGTAGATTCTCTGTTCATCTTCCAAGAGTCTGTCTTCCAGAG 242416
                              v           ? v?     i  i    iv           v  i 
  rnd-4_family-        343 CTCCAGAGTGTAGATNCGNTGTTCGTCCTCCAGCAGTCTGTCTTCGAGGG 392

  scaffold237|s     242417 CAACGAGGGCATCGTGTTGGCGCTTCTGGGAGGAAGGAAGG-TCAGGGTG 242465
                            i     ?  vi   ?v           i v   i  i   -      vv
  rnd-4_family-        393 CGACGAGNGCTCCGTNGTGGCGCTTCTGAGCGGAGGGGAGGTTCAGGGGT 442

  scaffold237|s     242466 GCTTGCAGCTAGAGGCCCCGTGATCCTGGGCTTCTTTCGCCCAGACTTGA 242515
                            v    -- v     -v   i     v         i v   ?     ? 
  rnd-4_family-        443 GATTGC--CGAGAGG-ACCGCGATCCGGGGCTTCTTCCTCCCNGACTTNA 489

  scaffold237|s     242516 AAGAGTCGCCGAACAAGTCTTCATTGGCGGCGACTAGGGCATCTGCATCG 242565
                            ?     v     ? v   i  i           ?     i  ?     ?
  rnd-4_family-        490 ANGAGTCCCCGAANACGTCCTCGTTGGCGGCGACNAGGGCGTCNGCATCN 539

  scaffold237|s     242566 TCGAGGTCTAGTTTGTCCTCTTCACTCGTGAGCAGGCGGTTTTCCAGGGA 242615
                             ? v   i -i     i   i vi v  v i v  -i   ?    ?   
  rnd-4_family-        540 TCNATGTCCA-CTTGTCTTCTCCTTTGGTCAACTGG-AGTTNTCCANGGA 587

  scaffold237|s     242616 CATCCTGAATAGGGCGGTCCAAGTCTCGACGCTTGCTAGCTGATTCCTGT 242665
                                v   ?       i      v  ?    iv   v ?  i i i  v
  rnd-4_family-        588 CATCCGGAANAGGGCGGCCCAAGTGTCNACGCCGGCTTGNTGGTCCTTGA 637

  scaffold237|s     242666 ATCTTTGTATTATCGGGCACGAGTCACCCACAATTCCAGGGAGGTTAGGG 242715
                            i     v  v  v     ?     ?  i  viv?  ?     ii i   
  rnd-4_family-        638 ACCTTTGAATGATGGGGCANGAGTCNCCTACCGANCCNGGGAGACTGGGG 687

  scaffold237|s     242716 GAAATATGTACCGTATCGAGTGAGCCTTTCGAGTAGCGGATGAAATAGGC 242765
                            vi  i  v    i   -  -     -i v ?            i  v  
  rnd-4_family-        688 GCGATGTGGACCGCATC-AG-GAGCC-CTGGNGTAGCGGATGAAGTACGC 734

  scaffold237|s     242766 ACCACTCTCTTGGGCTGCGCCGAGTGCTTTCCAGGCTTTCTTGGTCGAGT 242815
                           ?  ii??vvi v   ?   i   iv  ?        i        v v  
  rnd-4_family-        735 NCCGTNNGGCTTGGCNGCGTCGAAGGCNTTCCAGGCCTTCTTGGTGGTGT 784

  scaffold237|s     242816 GGGATCTCACGGAGCAGGAGCCCCGAGGCCTCACACACATCCCCGACTCA 242865
                               ii v    ?    ii --?  i   i v  i     v        i
  rnd-4_family-        785 GGGACTTGACGGNGCAGAGG--NCGGGGCTTGACGCACATGCCCGACTCG 832

  scaffold237|s     242866 TCCTTCCCTACTCTGCCACCGCAGATGGAACCTTCACTACCGTCGAAACG 242915
                                   ?  ? vv  v     i     vi    i? v        ?  
  rnd-4_family-        833 TCCTTCCCNACNCGTCCTCCGCAAATGGACTCTTCGNTTCCGTCGAANCG 882

  scaffold237|s     242916 GTATAAGCCACA-GCGCCATACTGCGG-GGCTTCTTGCTCATCAATTCTA 242963
                           i? ? i   i  -      v? i ?  -              ? ii  v 
  rnd-4_family-        883 ANANAGGCCGCAGGCGCCAGNCCGNGGAGGCTTCTTGCTCATNAGCTCGA 932

  scaffold237|s     242964 AGACTTCGGCTTTCCTGGGGTGGTTCTTGAATGAGCTCGTGAAGGAAGCG 243013
                           i  ii      i i      -          i  i    ?  ---i    
  rnd-4_family-        933 GGATCTCGGCTCTTCTGGGG-GGTTCTTGAACGAACTCGNGA---GAGCG 978

  scaffold237|s     243014 GCAGGAGGTGG----GGCTT-TTCCATCTTGGGGT-GTGAA-AAGCCATT 243056
                            v      i  ---- i   -i  vv i    i  - i   -i  v i  
  rnd-4_family-        979 GGAGGAGGCGGAGGAGACTTGCTCGTTTTTGGAGTGGCGAAGGAGGCGTT 1028

  scaffold237|s     243057 TCCCCGTCAGTGGG-CCAGGA------TTCGGCTTCTGACGTTTGACCGG 243099
                           --    vvi     -  i   ------i   ivvv i --   i   ---
  rnd-4_family-       1029 --CCCGGAGGTGGGACCGGGAGAGGAGCTCGAGGGCCG--GTTCGAC--- 1071

  scaffold237|s     243100 GAGTGAGAGAC-GTACCGAGAGCCATTTCGGGGTCTCGATCGATCTCCAT 243148
                             ---    i -  vi v i      i                ivv    
  rnd-4_family-       1072 GA---AGAGGCGGTCTCCAAAGCCATCTCGGGGTCTCGATCGACGGCCAT 1118

  scaffold237|s     243149 CAGGGAGCGAGAGAGGGCAGAAAGTCGACCGGTGACATCGTCGACCGAGC 243198
                                 v  ?        i                 i     i v  ? v
  rnd-4_family-       1119 CAGGGACCGNGAGAGGGCGGAAAGTCGACCGGTGACGTCGTCAAGCGNGG 1168

  scaffold237|s     243199 GGTGATCCACACCCACTCACGATGAAGGAGAGGTGGTTACCCCCGACAAC 243248
                             v ?  v      i i     i ?        v ?vi      -- vv 
  rnd-4_family-       1169 GGGGNTCGACACCCGCCCACGACGNAGGAGAGGGGNGCACCCCC--CCCC 1216

  scaffold237|s     243249 AGACAAACCAGAAACACCGGCAGCAGATGAACCATGTCGAGGAAACTCAC 243298
                           v iv   v        i ii      ii      i ?v? iiii      
  rnd-4_family-       1217 CGGAAAAACAGAAACATCAACAGCAGGCGAACCACGNGNAAAGGACTCAC 1266

  scaffold237|s     243299 CGTCCTGCGGCGCGCGATCGATGGAAGAGGGGGACTACGAGGAGTGCGAG 243348
                                i           i  iv   i ii i    v        -     
  rnd-4_family-       1267 CGTCCCGCGGCGCGCGACCGGGGGAGGGAGAGGACGACGAGGAG-GCGAG 1315

  scaffold237|s     243349 GGACCTCCCCCGATGGCGGCGGCGACGGCCGAGAAGTGACCAGGAGAGAA 243398
                                                    ?            ? v   v v   
  rnd-4_family-       1316 GGACCTCCCCCGATGGCGGCGGCGANGGCCGAGAAGTGNCGAGGCGTGAA 1365

  scaffold237|s     243399 ATCGGGGAAGTCGTCCGACATCGACGGCTGAGAACACGGCAGGATCGGGA 243448
                           iv                     ivv         i v            
  rnd-4_family-       1366 GGCGGGGAAGTCGTCCGACATCGGGCGCTGAGAACGCCGCAGGATCGGGA 1415

  scaffold237|s     243449 GGCGGAGA 243456
                             ?     
  rnd-4_family-       1416 GGNGGAGA 1423

Matrix = 20p45g.matrix
Kimura (with divCpGMod) = 20.43
Transitions / transversions = 1.31 (151/115)
Gap_init rate = 0.04 (55 / 1431), avg. gap size = 1.18 (65 / 55)


2011 9.37 0.68 2.07 scaffold237|size481080 243457 243750 (237679) C rnd-1_family-1267#Unknown (0) 290 1 m_b1654s001i37 77592

  scaffold237|s     243457 AAAAGAAGTCTAGTCGAAGATGCGATGGCACGACTGATCAGATCCCAACC 243506
                                              v        i            i        
C rnd-1_family-        290 AAAAGAAGTCTAGTCGAAGCTGCGATGGTACGACTGATCAGGTCCCAACC 241

  scaffold237|s     243507 AAGGAAGTATTCGACGGACTTAATCCCTACTGAACATGGTCAAAACTGCA 243556
                                   ?          -               i     --i  i  ?
C rnd-1_family-        240 AAGGAAGTNTTCGACGGAC-TAATCCCTACTGAACGTGGTC--GACCGCN 194

  scaffold237|s     243557 ATTGGTGTTGAGTTGTGAGGAGTTCCAAGATGTGTATTCTTGGAGCTCTG 243606
                           i                      v  ii i  - i  i  i       i 
C rnd-1_family-        193 GTTGGTGTTGAGTTGTGAGGAGTGCCGGGGTG-GCATCCTCGGAGCTCCG 145

  scaffold237|s     243607 GTTTTGACATGTGATCAGTATTTGTACGCGACGGCAAATCCACGGAAGA- 243655
                               ??   i                 v  -   ? i    i       -
C rnd-1_family-        144 GTTTNNACACGTGATCAGTATTTGTACTCG-CGGNAGATCCGCGGAAGAT 96

  scaffold237|s     243656 ATGGAACAGTCTTCCGCTGGATCTTCGTGACTCTTGGATACCTTCTTGAC 243705
                           vi     - ?       ?                 ?  i           
C rnd-1_family-         95 CCGGAAC-GNCTTCCGCNGGATCTTCGTGACTCTTNGACACCTTCTTGAC 47

  scaffold237|s     243706 ACCTTTCTATCATCTATCC-GACACCATCTTTGCTTGAGGCTCAAA 243750
                              i    iv         -                 i     i  
C rnd-1_family-         46 ACCCTTCTGACATCTATCCGGACACCATCTTTGCTTGGGGCTCGAA 1

Matrix = 20p45g.matrix
Kimura (with divCpGMod) = 6.78
Transitions / transversions = 4.40 (22/5)
Gap_init rate = 0.03 (8 / 293), avg. gap size = 1.00 (8 / 8)


12 30.86 0.00 0.00 scaffold237|size481080 244094 244137 (237292) (ACA)n#Simple_repeat 1 44 (0) m_b1654s252i0 77593

  scaffold237|s     244094 ACAACAGAATGAACAGCAGCAGCAGCAAGAACAGCAACAAGAAC 244137
                                 iv vv    i  i  i  i   v    i      v   
  (ACA)n#Simple          1 ACAACAACAACAACAACAACAACAACAACAACAACAACAACAAC 44

Matrix = Unknown
Transitions / transversions = 1.20 (6/5)
Gap_init rate = 0.00 (0 / 43), avg. gap size = 0.0 (0 / 0)


12 19.30 4.65 2.27 scaffold237|size481080 245489 245531 (235898) (TGGAG)n#Simple_repeat 1 44 (0) m_b1654s252i1 77594

  scaffold237|s     245489 TGGAATGGAGTGGATCGGA-TGGTAGAGCAGTGG-GTGCATTGGA 245531
                               i         vi   -   -  v v     -   v v    
  (TGGAG)n#Simp          1 TGGAGTGGAGTGGAGTGGAGTGG-AGTGGAGTGGAGTGGAGTGGA 44

Matrix = Unknown
Transitions / transversions = 0.40 (2/5)
Gap_init rate = 0.07 (3 / 42), avg. gap size = 1.00 (3 / 3)


268 25.98 0.00 1.30 scaffold237|size481080 252077 252154 (229275) C rnd-5_family-5189#Unknown (4) 751 675 m_b1654s001i38 77595

  scaffold237|s     252077 TATTTAGTCCTCTTGGAAATGAATAAATTGAAAATATAATCCTCTCAACA 252126
                                      i       v  i  vv   i   -   i   iv    v 
C rnd-5_family-        751 TATTTAGTCCTTTTGGAAAGGAGTACTTTGGAAA-ATAGTCCCGTCAAAA 703

  scaffold237|s     252127 GTTCCTATGAAGTGTTAGTAGTGTGAGA 252154
                           v    iiiv  iv       v v   i 
C rnd-5_family-        702 TTTCCCGCCAAAAGTTAGTACTTTGAAA 675

Matrix = 20p45g.matrix
Kimura (with divCpGMod) = 28.31
Transitions / transversions = 1.00 (10/10)
Gap_init rate = 0.01 (1 / 77), avg. gap size = 1.00 (1 / 1)


311 25.66 4.39 0.85 scaffold237|size481080 252244 252357 (229072) C scaffold56|size883888_(dbseq-nr_105)_[606299,612664]#LTR/Gypsy (1477) 4889 4772 m_b1654s001i39 77596

  scaffold237|s     252244 TATCTTATTAGGTAATTTACAATACTTATTTTTTTGTAATTAAGTCGAC- 252292
                             v    v    v i   v v        v   vi  vi  v-  i   -
C scaffold56|si       4889 TAGCTTAGTAGGGAGTTTCCCATACTTATGTTTGCGTCGTTT-GTTGACT 4841

  scaffold237|s     252293 ---CCTA-ATCATAGGTTTTGATCTGTGATCAGCTGGTATTTGTCACATC 252338
                           --- v  - iv i  v      iv       i v     i  vv  i i 
C scaffold56|si       4840 TGACATATACGACAGTTTTTGACATGTGATCGGATGGTACTTTGCATACC 4791

  scaffold237|s     252339 TTTCCAATACATTGCTGTA 252357
                                       i    i 
C scaffold56|si       4790 TTTCCAATACATCGCTGCA 4772

Matrix = 20p45g.matrix
Kimura (with divCpGMod) = 25.59
Transitions / transversions = 0.81 (13/16)
Gap_init rate = 0.04 (4 / 113), avg. gap size = 1.50 (6 / 4)


297 24.72 3.26 3.26 scaffold237|size481080 252410 252501 (228928) C scaffold171|size496807_(dbseq-nr_295)_[215868,222163]#LTR/Gypsy (1958) 4338 4247 m_b1654s001i40 77597

  scaffold237|s     252410 TCCAATTGTGACTTGGCATTGAAAACTGTGACATAGATTCCTAAAGTGAT 252459
                                 i v  vv      iiiv   i   vi  i   v   ---v v  
C scaffold171|s       4338 TCCAATCGAGAGATGGCATCAGCAACCGTGTTATGGATGCCT---TTTAT 4292

  scaffold237|s     252460 G---AAAATTTTGGGTCCAAACTCTTCAGGTAATAACCTCCACCA 252501
                            --- v     i   v   v        i       i     v  
C scaffold171|s       4291 GTGCACAATTTCGGGACCATACTCTTCAAGTAATAATCTCCAGCA 4247

Matrix = 20p45g.matrix
Kimura (with divCpGMod) = 25.61
Transitions / transversions = 0.83 (10/12)
Gap_init rate = 0.04 (4 / 91), avg. gap size = 1.50 (6 / 4)

278 33.33 4.05 0.65 scaffold237|size481080 252423 252570 (228859) C scaffold57|size959080_(dbseq-nr_623)_[193678,200055]#LTR/Gypsy (1946) 4432 4280 m_b1654s001i41 77597

  scaffold237|s     252423 TGGCATTGAAAACTGTGACATAGATTCCTAAAGTGATGAA-AATTTTGGG 252471
                               i i iv   v   vi  iv  v   vv i  - i  -     i   
C scaffold57|si       4432 TGGCGTCGGCAACAGTGTTATGTATGCCTTTAATG-TAAACAATTTCGGG 4384

  scaffold237|s     252472 TCCAAACTCTTCAGGTAATAACCTCCACC-ATA-ACACAGTCTTATGTTT 252519
                           v        i  ii v ii  i     i -i  -    i   vv v   v
C scaffold57|si       4383 GCCAAACTCCTCGAGGAGCAATCTCCATCGGTAGACACGGTCAGAGGTTA 4334

  scaffold237|s     252520 ACCCAAATGCATCCCAGATCAGAATTTGGGATTTTGTATA---TCTTGAT 252566
                            i  i iv  i  iii   i   v   viviv i   i  --- i  i  
C scaffold57|si       4333 ATCCGAGGGCGTCTTGGATTAGATTTTTATGGTCTGTGTAGACTTTTAAT 4284

  scaffold237|s     252567 CTTT 252570
                               
C scaffold57|si       4283 CTTT 4280

Matrix = 20p45g.matrix
Kimura (with divCpGMod) = 37.69
Transitions / transversions = 1.72 (31/18)
Gap_init rate = 0.03 (5 / 147), avg. gap size = 1.40 (7 / 5)


517 14.96 0.84 10.09 scaffold237|size481080 252779 252897 (228532) rnd-1_family-330#Unknown 1 109 (406) m_b1654s001i42 77598

  scaffold237|s     252779 GACCTGTTGCAGCCACGGATACTATTTTTAGGTCAAGTTAATTCCTATTT 252828
                               v             ? i   ?   ??v   ?   ? ----      
  rnd-1_family-          1 GACCGGTTGCAGCCACGGNTGCTANTTTNNCGTCNAGTNA----CTATTT 46

  scaffold237|s     252829 TTGTC-CCTACTTTGTCGAAATTACAGCAAAACCCCCAACCCCAACTTCA 252877
                            -   -  i    i i      vii i v i        ------    i
  rnd-1_family-         47 T-GTCACCCACTTCGCCGAAATGGTAACTAGACCCCCAA------CTTCG 89

  scaffold237|s     252878 CCAGTGCAGCCATGGTGAGA 252897
                             i         i   i   
  rnd-1_family-         90 CCGGTGCAGCCACGGTAAGA 109

Matrix = 20p45g.matrix
Kimura (with divCpGMod) = 13.44
Transitions / transversions = 3.00 (12/4)
Gap_init rate = 0.10 (12 / 118), avg. gap size = 1.00 (12 / 12)


3129 11.85 3.39 0.58 scaffold237|size481080 252896 253396 (228033) rnd-1_family-330#Unknown 1 515 (0) m_b1654s001i43 77599

  scaffold237|s     252896 GACCGGTTGCATCCATGGGTACTATTTTTGGGTGGAGTGACTATTTT-TG 252944
                                      v   i  ? i   ?   ??v  v?   ?        - v
  rnd-1_family-          1 GACCGGTTGCAGCCACGGNTGCTANTTTNNCGTCNAGTNACTATTTTGTC 50

  scaffold237|s     252945 ACAAGACTTTGCAGACATAGAAACTATACCCTCAACTTTGCTGACGCACT 252994
                             vv-    i  v  v  i v     v    i      i  i ii   vi
  rnd-1_family-         51 ACCC-ACTTCGCCGAAATGGTAACTAGACCCCCAACTTCGCCGGTGCAGC 99

  scaffold237|s     252995 CACGGTAAGCATTCCGCTAAGTTGCCAAAAAA-TAGTTAATGTAATTTTT 253043
                                    v      i ?             - i  ?  i         
  rnd-1_family-        100 CACGGTAAGAATTCCGTTNAGTTGCCAAAAAAATGGTNAACGTAATTTTT 149

  scaffold237|s     253044 TTCTGACCGGTTTCTTTTCGAGGTCATTTTGGTAAACAGTTCTATTTCTG 253093
                                       i       i    i       i   i    i     ?i
  rnd-1_family-        150 TTCTGACCGGTTCCTTTTCGGGGTCGTTTTGGTGAACGGTTCCATTTCNA 199

  scaffold237|s     253094 TTTTTTGGTCACCAAAAATTTGCCAACTCCGTT--TTGATGGGCCTACAG 253141
                                i      i      ?   ?     v ? --   i -- i      
  rnd-1_family-        200 TTTTTCGGTCACTAAAAATNTGCNAACTCAGNTNATTGGT--GTCTACAG 247

  scaffold237|s     253142 AGATTCTAGTATTAATTCCTACGAGAAACGATTGCATCGCCCTGTCA-CT 253190
                                 ?    ??                i  v         ? i i-  
  rnd-1_family-        248 AGATTCNAGTANNAATTCCTACGAGAAACAATAGCATCGCCCNGCCGCCT 297

  scaffold237|s     253191 CCCATCAATCACACTTTTGTTCCATCGCTCATCACGACCGTCACACTTGG 253240
                                                         i                   
  rnd-1_family-        298 CCCATCAATCACACTTTTGTTCCATCGCTCGTCACGACCGTCACACTTGG 347

  scaffold237|s     253241 GTGCAATGCGAGTGGCGGTGGATCCCTTGGGCCTCACGAGACATT----- 253285
                            i    vi    i   v                            -----
  rnd-1_family-        348 GCGCAAGACGAGCGGCTGTGGATCCCTTGGGCCTCACGAGACATTGTTGT 397

  scaffold237|s     253286 -----CGACGAACTTTCTGTGGGGACGTACCCCGTGGACGAATATCTGTG 253330
                           -----            v   i                v    v  i   
  rnd-1_family-        398 ATCCCCGACGAACTTTCGGTGAGGACGTACCCCGTGGAGGAATCTCCGTG 447

  scaffold237|s     253331 GATGTTCCATTATTTGGCTCCGCAGTGAGTTCA--TTTGGCCATTTTGAC 253378
                                    vv                   v  --       i       
  rnd-1_family-        448 GATGTTCCAGGATTTGGCTCCGCAGTGAGTGCATTTTTGGCCGTTTTGAC 497

  scaffold237|s     253379 GTCTTGGGTGACAGGCTT 253396
                                 i i   i     
  rnd-1_family-        498 GTCTTGAGCGACGGGCTT 515

Matrix = 20p45g.matrix
Kimura (with divCpGMod) = 9.90
Transitions / transversions = 1.68 (37/22)
Gap_init rate = 0.02 (10 / 500), avg. gap size = 2.00 (20 / 10)


358 30.47 1.56 0.00 scaffold237|size481080 254653 254780 (226649) rnd-1_family-1024#Unknown 1 130 (4) m_b1654s001i44 77600

  scaffold237|s     254653 TCGTAATCAACCATGTTCCTCTTCCTGACTGATGGAGACCCTGTAGCA-A 254701
                                   i     v         i ivi  ivi   vvi v ii v - 
  rnd-1_family-          1 TCGTAATCGACCATCTTCCTCTTCTTATTTGGGAGAGTATCAGCGGGAGA 50

  scaffold237|s     254702 TTCATGCTGACGAATGTAGCCAATTTCTTATTGGTCAATAAACTCATCAA 254751
                           iv   v iv?v       v    iv  v    vv  i  i  ?  v    
  rnd-1_family-         51 CGCATCCCTNAGAATGTACCCAACGTCGTATTTCTCGATGAANTCTTCAA 100

  scaffold237|s     254752 -TAATTTCCTCAGAACATCTCTTGATGGCA 254780
                           -   ivi ii    i i  i          
  rnd-1_family-        101 CTAACGCCTCCAGAGCGTCCCTTGATGGCA 130

Matrix = 20p45g.matrix
Kimura (with divCpGMod) = 31.88
Transitions / transversions = 1.17 (21/18)
Gap_init rate = 0.02 (2 / 127), avg. gap size = 1.00 (2 / 2)


343 22.39 0.00 0.00 scaffold237|size481080 254854 254920 (226509) rnd-1_family-387#Unknown 1 67 (102) m_b1654s001i45 77601

  scaffold237|s     254854 TTCCACGTGTAAGCAGGATTGTGTTTTAGTAACCAAAAATATTATAATAT 254903
                                         ii   i  i      i    ivi  i   ?v  v  
  rnd-1_family-          1 TTCCACGTGTAAGCGAGATCGTATTTTAGCAACCGTGAACATTNAAAAAT 50

  scaffold237|s     254904 GGCAATCGTGACTGCAC 254920
                            iii i    ?      
  rnd-1_family-         51 GATGACCGTGNCTGCAC 67

Matrix = 20p45g.matrix
Kimura (with divCpGMod) = 22.62
Transitions / transversions = 4.00 (12/3)
Gap_init rate = 0.00 (0 / 66), avg. gap size = 0.0 (0 / 0)


3591 5.25 6.56 0.00 scaffold237|size481080 254936 255392 (226037) genome_8_17516#DNA 1 487 (0) m_b1654s001i46 77602

  scaffold237|s     254936 CGGGTTAGAAATCACTTTGACGCATTAAATGTCAGATATCTTTAGCCGCT 254985
                            i                                         i      
  genome_8_1751          1 CAGGTTAGAAATCACTTTGACGCATTAAATGTCAGATATCTTTGGCCGCT 50

  scaffold237|s     254986 GGTGCAGCCTATAAATACACCCCATGAGTCCTGGCCAACATTGCACAACC 255035
                                i    vv v                 i                  
  genome_8_1751         51 GGTGCGGCCTCAATATACACCCCATGAGTCCCGGCCAACATTGCACAACC 100

  scaffold237|s     255036 CTTTGGGACTATCTCAGTGGCTTAAGTCCAGCTCGACAAGTCCTCAGAAT 255085
                                            v                                
  genome_8_1751        101 CTTTGGGACTATCTCAGGGGCTTAAGTCCAGCTCGACAAGTCCTCAGAAT 150

  scaffold237|s     255086 GGAACGAAGGCAGCTGCAATTGCAAT------------------------ 255111
                                                     ------------------------
  genome_8_1751        151 GGAACGAAGGCAGCTGCAATTGCAATGCAGTTCAACCCAAAAATGGGCAT 200

  scaffold237|s     255112 AACGTGCCAAAGTCCATCCTGTAGAACTTAGTATGGCTTCTACAGGATGT 255161
                             i i i                             i      i      
  genome_8_1751        201 AATGCGTCAAAGTCCATCCTGTAGAACTTAGTATGGTTTCTACGGGATGT 250

  scaffold237|s     255162 CCGTGTCAGATAACAAACATCGTGAAAATTGTGGGACTATGCTAGGATAA 255211
                                         i                     ii            
  genome_8_1751        251 CCGTGTCAGATAACGAACATCGTGAAAATTGTGGGATCATGCTAGGATAA 300

  scaffold237|s     255212 CGACACTTTATGCGCATCCGTGTGCAAAATTTTTTTATTGTCACCTTAAG 255261
                                                 i   vv                  v   
  genome_8_1751        301 CGACACTTTATGCGCATCCGTGCGCATTATTTTTTTATTGTCACCTAAAG 350

  scaffold237|s     255262 TAAACCACGGACAGACTATCGGACA-----CATCAGAG-ATTTTTTGTCG 255305
                              i                     -----        -           
  genome_8_1751        351 TAAGCCACGGACAGACTATCGGACACTTCGCATCAGAGAATTTTTTGTCG 400

  scaffold237|s     255306 ACATATGTACAACTTTACCTAGGAATAATACGCCACGTCCATATTGCGTC 255355
                            v                v                        v      
  genome_8_1751        401 AAATATGTACAACTTTACGTAGGAATAATACGCCACGTCCATAATGCGTC 450

  scaffold237|s     255356 AAAGTCCACGTAATGCGTCAAAGTGATTTCTAACCTG 255392
                                                                
  genome_8_1751        451 AAAGTCCACGTAATGCGTCAAAGTGATTTCTAACCTG 487

Matrix = 20p45g.matrix
Kimura (with divCpGMod) = 4.19
Transitions / transversions = 1.40 (14/10)
Gap_init rate = 0.01 (3 / 456), avg. gap size = 10.00 (30 / 3)


430 11.90 3.45 3.45 scaffold237|size481080 255393 255479 (225950) rnd-1_family-387#Unknown 81 167 (2) m_b1654s001i47 77603

  scaffold237|s     255393 TTCTAAAACAATAGCAACCGTCAGAAAT---GACGGTCACCAAAAAAATT 255439
                            ?       v  i ?      --- v i---               v v 
  rnd-1_family-         81 TNCTAAAACTATGGNAACCGT---ATACTCCGACGGTCACCAAAAATAAT 127

  scaffold237|s     255440 TAGCAACGGAGAAAATAGTAGCCGTGGCTGAAACCAGTCT 255479
                                  v  i  ?                v    i    
  rnd-1_family-        128 TAGCAACCGAAAANATAGTAGCCGTGGCTGCAACCGGTCT 167

Matrix = 20p45g.matrix
Kimura (with divCpGMod) = 12.17
Transitions / transversions = 0.67 (4/6)
Gap_init rate = 0.05 (4 / 86), avg. gap size = 1.50 (6 / 4)


722 18.92 2.62 3.16 scaffold237|size481080 255480 255670 (225759) rnd-1_family-346#Unknown 103 292 (35) m_b1654s001i49 77604

  scaffold237|s     255480 AGAATTCGGTCTAGTTACCAAAAAAATATAGTTAACGTAATTTTTTTCTG 255529
                                   ? ??    i         -  i  ?              iv 
  rnd-1_family-        103 AGAATTCGNTNNAGTTGCCAAAAAAA-ATGGTNAACGTAATTTTTTTTGG 151

  scaffold237|s     255530 --ACGGGTTACTTTTTGGGGTAGATTTGGTAAACGCTTCCATTTTCATTT 255577
                           --       v     i   viiv       i    i v      iv    
  rnd-1_family-        152 CAACGGGTTCCTTTTCGGGCCGTATTTGGTGAACGTTGCCATTTCAATTT 201

  scaffold237|s     255578 TTTG-TCACTAAAAAATTGCTAACTCACTGTAA-TGGTGTTCACAGAGAT 255625
                             i -?          v   v      -vi   -      ii   v    
  rnd-1_family-        202 TTCGGNCACTAAAAAAATGCAAACTCA-GATAATTGGTGTCTACACAGAT 250

  scaffold237|s     255626 TCAAGTAGTATTTCCTCTGT-ACCAATACTATTTTTACTCCTGATC 255670
                               i  vv v     v   -i   ----i i   iv    i  i 
  rnd-1_family-        251 TCAAATACGAATTCCTATGTCGCCA----CACTTTCCCTCCCGACC 292

Matrix = 20p45g.matrix
Kimura (with divCpGMod) = 19.24
Transitions / transversions = 1.33 (20/15)
Gap_init rate = 0.05 (10 / 190), avg. gap size = 1.10 (11 / 10)

868 12.51 0.62 1.24 scaffold237|size481080 255480 255641 (225788) rnd-1_family-330#Unknown 107 267 (248) m_b1654s001i48 77604

  scaffold237|s     255480 AGAATTCGGTCTAGTTACCAAAAAAATATAGTTAACGTAATTTTTTTCTG 255529
                                  v  i?    i          i--  ?                 
  rnd-1_family-        107 AGAATTCCGTTNAGTTGCCAAAAAAATG--GTNAACGTAATTTTTTTCTG 154

  scaffold237|s     255530 ACGGGTTACTTTTTGGGGTAGATTTGGTAAACGCTTCCATTTTCATTTTT 255579
                             v    v     i     v v      i    v        i?      
  rnd-1_family-        155 ACCGGTTCCTTTTCGGGGTCGTTTTGGTGAACGGTTCCATTTCNATTTTT 204

  scaffold237|s     255580 T-GTCACTAAAAAATTGCTAACTCACTGTAATGGTGTTCACAGAGATTCA 255628
                           i-           v?   ?      v?v? v      ii          ?
  rnd-1_family-        205 CGGTCACTAAAAATNTGCNAACTCAGNTNATTGGTGTCTACAGAGATTCN 254

  scaffold237|s     255629 AGTAGTATTTCCT 255641
                               ?? v     
  rnd-1_family-        255 AGTANNAATTCCT 267

Matrix = 20p45g.matrix
Kimura (with divCpGMod) = 13.24
Transitions / transversions = 0.82 (9/11)
Gap_init rate = 0.02 (3 / 161), avg. gap size = 1.00 (3 / 3)


838 12.40 0.00 0.00 scaffold237|size481080 255672 255792 (225637) C rnd-5_family-2075#Unknown (0) 990 870 m_b1654s001i50 77605

  scaffold237|s     255672 TGGATCACTTCTCAAGCACTGACCTACTCTTTCCAGACAATGCCCTCACA 255721
                                          i iv                     i   v     
C rnd-5_family-        990 TGGATCACTTCTCAAACGATGACCTACTCTTTCCAGACAACGCCGTCACA 941

  scaffold237|s     255722 ATGGTTCTGGGAGGATGATCTCTGGTGTGATTTGGTGGAGTTTTGTTGAG 255771
                                       v            i            vv   v      
C rnd-5_family-        940 ATGGTTCTGGGACGATGATCTCTGGCGTGATTTGGTGGTTTTTGGTTGAG 891

  scaffold237|s     255772 GTAATGAGTTTGACAATGCAA 255792
                           i     v   ii  i      
C rnd-5_family-        890 ATAATGTGTTCAACGATGCAA 870

Matrix = 20p45g.matrix
Kimura (with divCpGMod) = 10.07
Transitions / transversions = 1.14 (8/7)
Gap_init rate = 0.00 (0 / 120), avg. gap size = 0.0 (0 / 0)


5102 11.39 2.70 1.91 scaffold237|size481080 255842 256620 (224809) C rnd-5_family-2075#Unknown (205) 785 1 m_b1654s001i51 77605

  scaffold237|s     255842 TCAGTGCTGTATTTGAATTTCTGGGTGCAATGAACGCTGGGTTATGACAA 255891
                             i    i  v          i   i ii            iv i   i 
C rnd-5_family-        785 TCGGTGCCGTCTTTGAATTTCCGGGCGTGATGAACGCTGGGCGACGACGA 736

  scaffold237|s     255892 TAATCCGTCGGATCTAAGCTGCAATTTGTCAATGTCCAGCGGCAAGTGCA 255941
                           v            i?i          i  i--------- i         
C rnd-5_family-        735 AAATCCGTCGGATTNGAGCTGCAATTCGTT---------CAGCAAGTGCA 695

  scaffold237|s     255942 ACGACAGCTTGAGAATGATGATGCATCGATCATGCCATCAATAGTGGTCT 255991
                                  ?            v   i i    i  v    i  v       
C rnd-5_family-        694 ACGACAGNTTGAGAATGATGCTGCGTTGATCGTGGCATCGATCGTGGTCT 645

  scaffold237|s     255992 GTTTTTACTGGCAGTGAATGGTGGCGACAGACCCTTTTGCTGGAGGAGCG 256041
                                 i              i        i                   
C rnd-5_family-        644 GTTTTTGCTGGCAGTGAATGGCGGCGACAGGCCCTTTTGCTGGAGGAGCG 595

  scaffold237|s     256042 ATTCCTATTCTGCCCTGCCAATGGGGAGGAATTGAAGTAGGGCTGCTTTG 256091
                              v i             i        ?                     
C rnd-5_family-        594 ATTGCCATTCTGCCCTGCCGATGGGGAGNAATTGAAGTAGGGCTGCTTTG 545

  scaffold237|s     256092 TTTGATTGAGATGCTTTTTGAATTGCTACAGTGGAGGATGTGATTGGTTA 256141
                                 i i              i     i i        i      i  
C rnd-5_family-        544 TTTGATCGGGATGCTTTTTGAATCGCTACGGCGGAGGATGCGATTGGCTA 495

  scaffold237|s     256142 TTGGCAGTTCCAAAATGACATCAACATGCGATGCTGCTGAATAAGTTGAC 256191
                                i i   -iv i   i     i    i---     i      i   
C rnd-5_family-        494 TTGGCGGCTCC-GCACGACGTCAACGTGCGG---TGCTGGATAAGTCGAC 449

  scaffold237|s     256192 GCTGATGCCCCTGACAT---------TGCCACTGCCTTCACTTCTCCTTG 256232
                               v    v       ---------         ? v v      i   
C rnd-5_family-        448 GCTGCTGCCACTGACATTGACGACGCTGCCACTGCNTGCTCTTCTCTTTG 399

  scaffold237|s     256233 TATTGGGCCGCTGATGGGAGGCACCGCTTGTGTTTGTATTGTATTATTGG 256282
                                        v          v         v     ?      i  
C rnd-5_family-        398 TATTGGGCCGCTGTTGGGAGGCACGGCTTGTGTTGGTATTNTATTATCGG 349

  scaffold237|s     256283 GGTTGTAGGTGAATCAGATTGGAGGATCATATCATTGTGTCAGCAAAGCA 256332
                             ii v   i     i   i         ii          i        
C rnd-5_family-        348 GGCCGGAGGCGAATCGGATCGGAGGATCACGTCATTGTGTCGGCAAAGCA 299

  scaffold237|s     256333 TCCAACAAATGCATGGAAGTCAAAGGATAAGTTGTTGGATGCAACTCTTT 256382
                              v  i          v     v           i   i          
C rnd-5_family-        298 TCCCACGAATGCATGGACGTCAACGGATAAGTTGTCGGACGCAACTCTTT 249

  scaffold237|s     256383 GCACCAGTGGAACAAGATTTGCATCCATTAGATG---CAATAAACCAGAA 256429
                                          vi                 ---             
C rnd-5_family-        248 GCACCAGTGGAACAACGTTTGCATCCATTAGATGTAACAATAAACCAGAA 199

  scaffold237|s     256430 TACATTGGGGCAT-ACAAAAAAACTGGAGAACAATTATGTTTATAATGAG 256478
                                        - v ?      v i v       v     ii  i   
C rnd-5_family-        198 TACATTGGGGCATNAGANAAAAACAGAATAACAATTCTGTTTGCAACGAG 149

  scaffold237|s     256479 AGAAAAGCCGTGGCACTTTCATGTCATAAATGCTTGCCTGATATTTAAAA 256528
                                    ?v    i       -                   -      
C rnd-5_family-        148 AGAAAAGCCNGGGCATTTTCATG-CATAAATGCTTGCCTGATA-TTAAAA 101

  scaffold237|s     256529 AAAGATTACTTGAATTTACAAT-TTACCCAGTGCGACT-------TGAGT 256570
                             v     v             -            i  -------     
C rnd-5_family-        100 AATGATTAATTGAATTTACAATNTTACCCAGTGCGGCTGCAGCTGTGAGT 51

  scaffold237|s     256571 AACATCTGTTTGCCTATAATAAGAACATTCTTTAGGTGGTCAAAATTATC 256620
                                               ?      ?                  v   
C rnd-5_family-         50 AACATCTGTTTGCCTATAATNAGAACANTCTTTAGGTGGTCAAAATGATC 1

Matrix = 20p45g.matrix
Kimura (with divCpGMod) = 7.60
Transitions / transversions = 2.11 (59/28)
Gap_init rate = 0.03 (20 / 778), avg. gap size = 1.80 (36 / 20)


1609 11.56 1.97 1.17 scaffold237|size481080 256632 256885 (224544) C rnd-1_family-355#Unknown (19) 256 1 m_b1654s001i52 77606

  scaffold237|s     256632 TAAAAACACATCATATAGGTCAAACTGAGGGATCATATAGCTTTCACATA 256681
                             v            --       v     ?  ?  i          i  
C rnd-1_family-        256 TACAAACACATCATA--GGTCAAAATGAGGNATNATGTAGCTTTCACGTA 209

  scaffold237|s     256682 GCTTGTGCTTGCTCTTTTGACCAAAACCCAAGGCTCCACGTGGAGGCATG 256731
                              i     v                                  i     
C rnd-1_family-        208 GCTCGTGCTAGCTCTTTTGACCAAAACCCAAGGCTCCACGTGGAAGCATG 159

  scaffold237|s     256732 G-TTGACTATTTAGTAACTGTGAGTTTTGCAAACAGTGAAGAATGATGAC 256780
                            -            i   i          vv   v     i         
C rnd-1_family-        158 GTTTGACTATTTAGCAACCGTGAGTTTTGGCAACTGTGAAAAATGATGAC 109

  scaffold237|s     256781 TGTGGCTGCACAACGTTGATTGGTG---ATAGTTTTGGTAATCGTATACT 256827
                           i          v -i     i   ?--- ? ii ?   i  i        
C rnd-1_family-        108 CGTGGCTGCACTA-ATTGATCGGTNNCTANAACTNTGGCAACCGTATACT 60

  scaffold237|s     256828 CTGATGGTCACC-AAAAATTGGGAATCAAGAAAATAGCAGCCTTGGCTGC 256876
                            i  i       -     v i v  i i              v       
C rnd-1_family-         59 CCGACGGTCACCAAAAAAATAGCAACCGAGAAAATAGCAGCCGTGGCTGC 10

  scaffold237|s     256877 AACCAGTCT 256885
                                    
C rnd-1_family-          9 AACCAGTCT 1

Matrix = 20p45g.matrix
Kimura (with divCpGMod) = 9.46
Transitions / transversions = 1.90 (19/10)
Gap_init rate = 0.02 (6 / 253), avg. gap size = 1.33 (8 / 6)


394 6.28 0.00 27.54 scaffold237|size481080 263998 264085 (217344) C rnd-1_family-91#Unknown (0) 69 1 m_b1654s001i53 77607

  scaffold237|s     263998 TATCAAGATTTTTTCAAAATCTTAGGTGTATTGGAAACTGAGCTGCTTTT 264047
                                                    v   i             i i   -
C rnd-1_family-         69 TATCAAGATTTTTTCAAAATCTTAGTTGTGTTGGAAACTGAGCCGTTTT- 21

  scaffold237|s     264048 CATCTCATCCTGCTCCACCTCCTTCTTCTCCTTCTTCT 264085
                           ------------------                    
C rnd-1_family-         20 ------------------CTCCTTCTTCTCCTTCTTCT 1

Matrix = 20p45g.matrix
Kimura (with divCpGMod) = 4.65
Transitions / transversions = 3.00 (3/1)
Gap_init rate = 0.22 (19 / 87), avg. gap size = 1.00 (19 / 19)


259 19.26 4.55 23.95 scaffold237|size481080 263999 264196 (217233) rnd-4_family-169#RC/Helitron 40 206 (8047) m_b1654s001i54 77608

  scaffold237|s     263999 ATCAAGATTTTTTC----AAAATCTTAGGTGTATTGGAAACTGAGCTGCT 264044
                                         ----          v -   i----       v vv
  rnd-4_family-         40 ATCAAGATTTTTTCTTGAAAAATCTTAGTT-TATC----ACTGAGCAGAA 84

  scaffold237|s     264045 TTTCATCTCATCCTGCTCCACCTCCTTCTTCTCCTTCTTCTTTAGCGAGA 264094
                              ----------------------   i-  i         i  i    
  rnd-4_family-         85 TTT----------------------TTCC-CTTCTTCTTCTTCAGTGAGA 111

  scaffold237|s     264095 CAGTTTTTCAACTTTGACCATAACAGGTACTTCAACGATGTACATA---C 264141
                            iv       vi    i i  v i?   -----   -    i-?  --- 
  rnd-4_family-        112 CGCTTTTTCACTTTTGGCTATTATNGGT-----AAC-ATGTG-NTATTTC 154

  scaffold237|s     264142 ACGT-ATTATCTGTAAATAA-TTATTTTTCTACTTGACATATAATATATG 264189
                           v  i- ?  i          -  i     v ii     -----  ii   
  rnd-4_family-        155 TCGCAANTACCTGTAAATAAGTTGTTTTTGTGTTTGAC-----ATGCATG 199

  scaffold237|s     264190 GGCAATC 264196
                             i i  
  rnd-4_family-        200 GGTAGTC 206

Matrix = 20p45g.matrix
Kimura (with divCpGMod) = 21.24
Transitions / transversions = 2.22 (20/9)
Gap_init rate = 0.22 (44 / 197), avg. gap size = 1.11 (49 / 44)


267 23.82 2.36 7.44 scaffold237|size481080 264070 264196 (217233) C rnd-1_family-58#Unknown (0) 666 546 m_b1654s001i55 77609

  scaffold237|s     264070 TTCTTCTCCTTCTTCTTTAGCGAGACAGTTTTTCAACT-TTGACCATAAC 264118
                             v    i     i  ii -i      v     i    -     i  vvi
C rnd-1_family-        666 TTGTTCTTCTTCTCCTCCA-TGAGACACTTTTTTAACTATTGACTATTTT 618

  scaffold237|s     264119 AGGTACTTCA-ACGATGTACATACACGTATTATCTGTAAAT-AATTATTT 264166
                                ?--  -  - iv   v vi?  v    i        -       i
C rnd-1_family-        617 AGGTAN--CATAC-ACTTACTTCTNCGAATTACCTGTAAATAAATTATTC 571

  scaffold237|s     264167 TTCTACTTGACATATAATATATGGGCAATC 264196
                            iv ii    -----   ii     i i  
C rnd-1_family-        570 TCGTGTTTGA-----AATGCATGGGTAGTC 546

Matrix = 20p45g.matrix
Kimura (with divCpGMod) = 28.90
Transitions / transversions = 2.11 (19/9)
Gap_init rate = 0.10 (12 / 126), avg. gap size = 1.00 (12 / 12)


705 25.08 15.30 0.32 scaffold237|size481080 264089 264356 (217073) rnd-1_family-26#Unknown 1 308 (16) m_b1654s001i56 77610

  scaffold237|s     264089 GCGAGACAGTTTTTCAACTTTG-ACCATAACAGGTACTTCAACGATGTAC 264137
                            i            iv     v-i                v  ii ivi 
  rnd-1_family-          1 GTGAGACAGTTTTTTCACTTTTTGCCATAACAGGTACTTCCACAGTAAGC 50

  scaffold237|s     264138 ATACACGTA-TTATCTGTAAATAATT-ATTTTTCTACTTGACATATAATA 264185
                           v? vi  v -   i            -       viv     i  i-  i
  rnd-1_family-         51 TNAAGCGAACTTACCTGTAAATAATTAATTTTTCGGGTTGACGTAC-ATG 99

  scaffold237|s     264186 TATGGGCA----------ATCT-TATTTCC-----AAATT---------- 264209
                           vi i v  ----------    - i   v -----     ----------
  rnd-1_family-        100 GGTAGTCATCATGTTTTGATCTCTGTTTACCTTTAAAATTATATCTTATT 149

  scaffold237|s     264210 ---------GGTGCATTCATGTGTGATGCGCACAAAAAGCACTCAATGTG 264250
                           ---------  i  i   ii   i  v    i ivi    i v i v i 
  rnd-1_family-        150 TCAAAAATGGGCGCGTTCGCGTGCGAGGCGCGCGCGAAGCGCGCGAGGCG 199

  scaffold237|s     264251 AACACACCCACT---AACCAAGCTTCGACAAGCCGCCTTATTTTCAAACC 264297
                           v  i i    i ---   i    v v        i i       i     
  rnd-1_family-        200 CACGCGCCCATTTACAACTAAGCGTAGACAAGCCACTTTATTTTTAAACC 249

  scaffold237|s     264298 TAATAATTCCTCTGTTTCAATGAGGTTTCTTTTGTCTTGCTCCCTACAAA 264347
                             vv v            v i  iv viv  i     v    v       
  rnd-1_family-        250 TACGACTTCCTCTGTTTCTACGAATTGCATTCTGTCTAGCTCGCTACAAA 299

  scaffold237|s     264348 TAATCTTGC 264356
                           v        
  rnd-1_family-        300 AAATCTTGC 308

Matrix = 20p45g.matrix
Kimura (with divCpGMod) = 23.50
Transitions / transversions = 1.31 (38/29)
Gap_init rate = 0.04 (10 / 267), avg. gap size = 4.20 (42 / 10)


293 25.40 3.79 4.58 scaffold237|size481080 264392 264523 (216906) C rnd-5_family-1141#Unknown (79) 920 790 m_b1654s001i57 77611

  scaffold237|s     264392 AAAATAATGCTGAGTCCATCAAATTGTGT-ATGTTCTCACCCAAAAAGAT 264440
                               i i  -     i   ii v  v vi-  -  i i  v  i   v  
C rnd-5_family-        920 AAAACAGTG-TGAGTTCATTGATTTTTCCCAT-TTTTTACACAGAAATAT 873

  scaffold237|s     264441 CACAAAGTAGTCACCTTTTTCTGTGATCTTTCCCAAAACAGGAACCTAC- 264489
                             v   i  v       v  v  iv        ii vi   --- ii i-
C rnd-5_family-        872 CAAAAAATACTCACCTTGTTGTGCCATCTTTCCTGATGCAG---CTCATA 826

  scaffold237|s     264490 --ATGCAACTATCAACCGTAAAAGA-GGGGAAAGACA 264523
                           --       v      ii-      -   v       
C rnd-5_family-        825 TGATGCAACAATCAACTA-AAAAGACGGGCAAAGACA 790

Matrix = 20p45g.matrix
Kimura (with divCpGMod) = 31.72
Transitions / transversions = 1.46 (19/13)
Gap_init rate = 0.08 (10 / 131), avg. gap size = 1.10 (11 / 10)


243 25.43 3.01 5.38 scaffold237|size481080 265352 265484 (215945) C rnd-5_family-1141#Unknown (729) 270 141 m_b1654s001i58 77611

  scaffold237|s     265352 TTCTTTGTGCCTCAGTATATTTGTCATGCAGTCTCTCCACTGATTTTATC 265401
                                  v --   vv      i    i  v   v i   v v i  v i
C rnd-5_family-        270 TTCTTTGGG--TCATAATATTTATCATACATTCTGTTCACAGTTCTTTTT 223

  scaffold237|s     265402 GTTCAACCCAAACACAGGGATGGAATTTTGTCGATTGACCATTGTACACT 265451
                                 v -   i vvv i         ? vi     i    ii v  i 
C rnd-5_family-        222 GTTCAAAC-AAATAATTGAATGGAATTTNGATGATTGGCCATCATTCATT 174

  scaffold237|s     265452 TTATTT---GTGTTCGATTGAGATTT-GGTTTGTTTA 265484
                           vv    ---     - ---       -i  i   ii 
C rnd-5_family-        173 GAATTTAAAGTGTT-G---GAGATTTCAGTCTGTCCA 141

Matrix = 20p45g.matrix
Kimura (with divCpGMod) = 31.62
Transitions / transversions = 1.00 (16/16)
Gap_init rate = 0.07 (9 / 132), avg. gap size = 1.22 (11 / 9)


263 28.27 1.08 1.08 scaffold237|size481080 265393 265485 (215944) rnd-5_family-390#Unknown 3306 3398 (14318) m_b1654s001i59 77612

  scaffold237|s     265393 GATTTTATCGTTCAACCCAAACACAGGGATGGAATTTTGTCGATTGACCA 265442
                                i  i        v   i iv           vv v i    i- i
  rnd-5_family-       3306 GATTTCATTGTTCAACCAAAATATTGGGATGGAATTGGGACAATTGG-CG 3354

  scaffold237|s     265443 TTGTACACTTTATTTGTGTTCGATTGAGATTT-GGTTTGTTTAG 265485
                            i ii ii  i ?    ?vii      ?v   -   i v  ii 
  rnd-5_family-       3355 TCGCGCGTTTCANTTGTNGCTGATTGANTTTTCGGTCTCTTCGG 3398

Matrix = 20p45g.matrix
Kimura (with divCpGMod) = 29.57
Transitions / transversions = 2.25 (18/8)
Gap_init rate = 0.02 (2 / 92), avg. gap size = 1.00 (2 / 2)


2844 5.07 0.28 0.00 scaffold237|size481080 265935 266289 (215140) C rnd-1_family-584#Unknown (0) 798 443 m_b1654s001i60 77613

  scaffold237|s     265935 CTGAGTTTCAAATTACTATTATTACTTTTTACTGAAATGTGTCAGTACTC 265984
                             i                 ?                  v       v  
C rnd-1_family-        798 CTAAGTTTCAAATTACTATTNTTACTTTTTACTGAAATGGGTCAGTAATC 749

  scaffold237|s     265985 GAGTATTTTCAGTAACAAAAAAAGTAATAATGTAAACTGTTGGCCAGTTT 266034
                                v          i?            v         i         
C rnd-1_family-        748 GAGTAATTTCAGTAACGNAAAAAGTAATAAAGTAAACTGTCGGCCAGTTT 699

  scaffold237|s     266035 ACTGAAGGCCCATCAGATTTCTATATGAGACTCACCCTGCTCTTCCAGGA 266084
                                                    i                        
C rnd-1_family-        698 ACTGAAGGCCCATCAGATTTCTATACGAGACTCACCCTGCTCTTCCAGGA 649

  scaffold237|s     266085 CAGTGAGTTACTGTCATTGTCAA-AACTTCAGTAACAAAAGTAAATTATG 266133
                               i          v   v  i-  i                       
C rnd-1_family-        648 CAGTAAGTTACTGTCTTTGACAGTAATTTCAGTAACAAAAGTAAATTATG 599

  scaffold237|s     266134 CATATACATTATTTGCATCCATGTAACATGTTCCAAGTAGTATTAAGAAT 266183
                                                                         iv  
C rnd-1_family-        598 CATATACATTATTTGCATCCATGTAACATGTTCCAAGTAGTATTAAACAT 549

  scaffold237|s     266184 ATAATCCCCATTTTAGCTGCTCTATTCACTATCCCCATCATCTGAACTCT 266233
                                                                             
C rnd-1_family-        548 ATAATCCCCATTTTAGCTGCTCTATTCACTATCCCCATCATCTGAACTCT 499

  scaffold237|s     266234 CATCTGTGCCTTCCTCCGCTGGCTGCTTCCCCCCTCCATCATCTACTTCC 266283
                                 i                                 i   v     
C rnd-1_family-        498 CATCTGCGCCTTCCTCCGCTGGCTGCTTCCCCCCTCCATCGTCTCCTTCC 449

  scaffold237|s     266284 ACATCC 266289
                                 
C rnd-1_family-        448 ACATCC 443

Matrix = 20p45g.matrix
Kimura (with divCpGMod) = 3.93
Transitions / transversions = 1.25 (10/8)
Gap_init rate = 0.00 (1 / 354), avg. gap size = 1.00 (1 / 1)


2350 22.65 3.37 3.24 scaffold237|size481080 266286 267056 (214373) C rnd-1_family-12#Unknown (20) 784 13 m_b1654s001i61 77614

  scaffold237|s     266286 ATCCATGAGGAGGGGGTGTGGGAGAAGATGGCAGGTTAGGGGCGGCAATG 266335
                             i    ii i    vv    v              i    i   ivi -
C rnd-1_family-        784 ATTCATGGAGGGGGGCAGTGGCAGAAGATGGCAGGTCAGGGACGGTCGT- 736

  scaffold237|s     266336 TTCCAATTAACTTGAT-AAAAAATGAAAACTAGGAATACTATCCACTGGA 266384
                            i        v v v - ??    i    v ?vi  v   vv        
C rnd-1_family-        735 TCCCAATTAAATAGTTGANNAAATAAAAAATNCAAAAACTCACCACTGGA 686

  scaffold237|s     266385 GTGGGATTTTCCCCTGCTTCTTTTT-CAGGCTGCTGCTCTTAAGCCACAA 266433
                               vvvv  v              -i     vii v - ?     i ii
C rnd-1_family-        685 GTGGTCAATTGCCCTGCTTCTTTTTGTAGGCTTTCGAT-TNAAGCCGCGG 637

  scaffold237|s     266434 GAGGGCACCGCGTGGGGCGTGGGGCTTGTATTACATGGAGAGGAGGTGTG 266483
                                 i -------         i    iv v    ?  ii i  ?   
C rnd-1_family-        636 GAGGGCGC-------GGCGTGGGGTTTGTGATTCATGNAGGAGGGGNGTG 594

  scaffold237|s     266484 GGAGAAGATGGCAGGTTAG--GGACAGCAATGTTCCAATTAAATA---GA 266528
                            v              i  --    ----i    v    ?     ---  
C rnd-1_family-        593 GCAGAAGATGGCAGGTCAGCCGGAC----GTGTTACAATNAAATAGTTGA 548

  scaffold237|s     266529 TAAAAAATGAAAACTGGGAATACTCACCACTGGAGTGG--GATTTTCCCC 266576
                           vi      i    i  vi  -            v    --i   v --  
C rnd-1_family-        547 AGAAAAATAAAAATTGCAAA-ACTCACCACTGGCGTGGTCAATTGT--CC 501

  scaffold237|s     266577 TGCTTCTTTTTCAGGCAGCTGCTCTTATGCCATGAGAGGGGGCGGCGTGG 266626
                                       i  vvv   vvi v v   ii i     v         
C rnd-1_family-        500 TGCTTCTTTTTCGGGGTTCTGGATTGAAGCCGCGGGAGGGCGCGGCGTGG 451

  scaffold237|s     266627 GGTGTGGGGTCTAGATTCCATGGAGAGGAGGTGTGGGAGAAGATGGCAGG 266676
                             i       i iv v i   i   ii i vi    v      ?      
C rnd-1_family-        450 GGCGTGGGGTTTGTAATTCATAGAGGAGGGCCGTGGCAGAAGANGGCAGG 401

  scaffold237|s     266677 TTAGGGACGGCAGGTTCCAATTAAATAGTTAA-AAAATGAAAAATGGGGA 266725
                            i  v -  i - i   v         i  i -v i  i     vv  v 
C rnd-1_family-        400 TCAGCG-CGAC-GATTCAAATTAAATAATTGACCAGATAAAAAAATGGCA 353

  scaffold237|s     266726 ATACTCACAACTGGAGTGG--GATTTCCCCCTGCTT-TTTTTCAGGCTGC 266772
                            v      v   ? ?ii  --i   --vi       -     vi  v v 
C rnd-1_family-        352 AAACTCACCACTNGNACGGTCAATT--GTCCTGCTTCTTTTTGGGGGTTC 305

  scaffold237|s     266773 TGCGCTGATGCTGCAAGAAGACGCGGCGT-GGGCGT-GGGGTCTGTATTC 266820
                             vii   v  i  ii  i i        -      -     i    ? i
C rnd-1_family-        304 TGGATTGAAGCCGCGGGAGGGCGCGGCGTGGGGCGTGGGGGTTTGTANTT 255

  scaffold237|s     266821 CATGGAGGGCGG-CGTGGGAGAAGATGGCAGGTAAGTGATGGCGGGTTCC 266869
                              i    iv  -   - v             ?v  -  i ?  i?    
C rnd-1_family-        254 CATAGAGGAGGGCCGT-GCAGAAGATGGCAGGNCAG-GACGNCGANTTCC 207

  scaffold237|s     266870 AATTAGATAGCT-AACAAAATGAAAAATGGGAATACTCACCACTGGAGTG 266918
                                i    i - ?    v i      v vi v?         v v   
C rnd-1_family-        206 AATTAAATAGTTGANCAAATTAAAAAATCGCGAANCTCACCACTCGCGTG 157

  scaffold237|s     266919 GGATGTTCCCCTGCTTCTTTTTCAGGCTACTGCACTG-ATGCCACGAGAG 266967
                            vvvi  vi              vv   ii  v i  -  v v?  i   
C rnd-1_family-        156 GTCAATTGTCCTGCTTCTTTTTCTCGCTGTTGGATTGAATCCGNCGGGAG 107

  scaffold237|s     266968 GGTGCGGTGTGGGGCATGGGGTCT---GTATT-----CCCTGGAGGAGGT 267009
                             i    i       i     iv ---  v  -----i v      i  -
C rnd-1_family-        106 GGCGCGGCGTGGGGCGTGGGGCGTGGGGTTTTGAAAGTCATGGAGGGGG- 58

  scaffold237|s     267010 GTGGGAGAAAATGACTGGTTAGGGACGGCAAAGTTCCAATTACATAG 267056
                               v    i   i v  vi    - - ii  v         v    
C rnd-1_family-         57 GTGGCAGAAGATGGCAGGACAGGG-C-GTGAATTTCCAATTAAATAG 13

Matrix = 20p45g.matrix
Kimura (with divCpGMod) = 24.36
Transitions / transversions = 1.14 (90/79)
Gap_init rate = 0.05 (40 / 770), avg. gap size = 1.27 (51 / 40)


1686 25.34 3.93 4.67 scaffold237|size481080 266428 267139 (214290) rnd-1_family-9#Unknown 6 712 (443) m_b1654s001i62 77615

  scaffold237|s     266428 CCACAAGAGGGCACCGCGTG-GGGCGT--GGGGCTTGTATTACATGGAGA 266474
                              iii  i     vi    -    i --    v     v v   --   
  rnd-1_family-          6 CCATGGGAAGGCACGACGTGAGGGCATATGGGGATTGTAATTCAT--AGA 53

  scaffold237|s     266475 GGAGGTGTGGGAGAAGATGG---CAGGTTAGGGACAGCAATGTTCCAATT 266521
                                v     i--      ---     i    i iv i -   v    v
  rnd-1_family-         54 GGAGGGGTGGGG--AGATGGACGCAGGTCAGGGGCGTCGA-GTTACAATG 100

  scaffold237|s     266522 AAATAGATAAAAAATGAAA-ACTGGGAATACTCACCACTGGAGTGG--GA 266568
                                   viv  i i   - v  vi  -         v   v   --  
  rnd-1_family-        101 AAATAGATTGCAAGTAAAATAATGCAAA-ACTCACCACGGGATTGGTCGA 149

  scaffold237|s     266569 TTTTCCCCTGCTTCTTTTTCAGGCAGCTGCTCTTATGCCATGAGAGGGGG 266618
                             v   --           i- v v i iv i? - v  i  i     v 
  rnd-1_family-        150 TTGTCC--TGCTTCTTTTTT-GCCTGTTAATTNT-TTCCGTGGGAGGGCG 195

  scaffold237|s     266619 CGGCGTGGGGTGTGGGGTCTAGATTCCATGGAGAGGAGGTGTGGGAGAAG 266668
                                     i       ivvi    vv viv  v i  -    ii    
  rnd-1_family-        196 CGGCGTGGGGCGTGGGGTTGCAATTCATTCACGATGGGG-GTGGAGGAAG 244

  scaffold237|s     266669 ATGGCAGGTTAGGGACGGCAGGTTCCAATTAAA--TAGTTAAA-AAATGA 266715
                             v      i    i  v ii   i    v   --     iii-    ii
  rnd-1_family-        245 ATCGCAGGTCAGGGGCGTCGAGTTTCAATAAAACATAGTTGGGCAAATAG 294

  scaffold237|s     266716 AAAATGGGGAATACTCACAACTGGAGTGG--GAT-TTCCCCCTGCTTTTT 266762
                             ---- vv  v      v iv       --i  -    iv  v      
  rnd-1_family-        295 AA----GCCAAAACTCACCATAGGAGTGGTCAATCTTCCTGCTTCTTTTT 340

  scaffold237|s     266763 TTCAGGCTGCTGCGCTGATGCTGCAAGAAGACGCGGCGTGGG--CGTGGG 266810
                             --   ? i iviivvv   ii ii  i i           --  i   
  rnd-1_family-        341 TT--GGCNGTTAGATATCTGCCACGGGAGGGCGCGGCGTGGGGGCGCGGG 388

  scaffold237|s     266811 GTCTGTATTCCATG-GAGGGCGGCGTGGGAGAAGATGGCAGGTAAGTGAT 266859
                             i    v i    - v i v       ii     ??      v  v  i
  rnd-1_family-        389 GTTTGTAATTCATGTGCGAGGGGCGTGGAGGAAGANNGCAGGTCAGGGAC 438

  scaffold237|s     266860 GGCGGGTTCCAATTAGATAGCTAACAAAATGAAAAATGGGAATACTCACC 266909
                            v  i          i    i i vv    i?    iv ?  v       
  rnd-1_family-        439 GTCGAGTTCCAATTAAATAGTTGAGCAAATANAAAACTGNAAAACTCACC 488

  scaffold237|s     266910 ACTGGAGTGGGATGTTCCCCTGCTTCTTTTTCAGGCTACTGCACTGATGC 266959
                                i    ?vvi  vi              --v  vi vv i   v  
  rnd-1_family-        489 ACTGGGGTGGNCAATTGTCCTGCTTCTTTTTC--TCTCTTTAATTGAAGC 536

  scaffold237|s     266960 CACGAGAGGGTGCGGTGTGGGGCATGGGGTCTGTATTCCCTGGA-GGAGG 267008
                            i  i     i    i       ------ v v  vvi v    -     
  rnd-1_family-        537 CGCGGGAGGGCGCGGCGTGGGGC------TATTTAAGTCATGGAGGGAGG 580

  scaffold237|s     267009 TGTGGGAGAAAATGACTGGTTAGGGACGGCAAAGTTC-CAATTACATAGA 267057
                           v    v?   i   i ------i    i  -iv  i -  i v i v i 
  rnd-1_family-        581 GGTGGCNGAAGATGGC------AGGACAGC-GCGTCCACAGTGATAGAAA 623

  scaffold237|s     267058 T-----AAAAAATGAAAAATGGGAATACTCACCACTGAAGTGG--AGTTT 267100
                            -----  v    i      v v  v           i     --ii  v
  rnd-1_family-        624 TAATTGAACAAATAAAAAATCGCAAAACTCACCACTGGAGTGGTCGATTG 673

  scaffold237|s     267101 TCCC-CTGCTTTTTTCAGGCTGCTGCGCTGATGCAGCGAG 267139
                              ?-  v       vvi   -i ivii      v   i 
  rnd-1_family-        674 TCCNGCTTCTTTTTTGCAGCT-TTAAATTGATGCCGCGGG 712

Matrix = 20p45g.matrix
Kimura (with divCpGMod) = 29.08
Transitions / transversions = 1.18 (93/79)
Gap_init rate = 0.07 (49 / 711), avg. gap size = 1.24 (61 / 49)


2767 2.79 3.41 0.00 scaffold237|size481080 267140 267462 (213967) C genome_1_1202#DNA (0) 334 1 m_b1654s001i63 77616

  scaffold237|s     267140 CTTAGTTGGAAATGTCGTCGACATTTCGGCAACGTGTCGTCCCGACACAT 267189
                                                     i                       
C genome_1_1202        334 CTTAGTTGGAAATGTCGTCGACATTTTGGCAACGTGTCGTCCCGACACAT 285

  scaffold237|s     267190 GCCGTAGTCGTATTTTTGACGACATCTTCAATGTCGCCGACACCGTGACT 267239
                                                                             
C genome_1_1202        284 GCCGTAGTCGTATTTTTGACGACATCTTCAATGTCGCCGACACCGTGACT 235

  scaffold237|s     267240 AGGAGTCAATCTTGGTCATGTGTCGGCAAAATACCACGACACAACATATG 267289
                           i                              v          i  v    
C genome_1_1202        234 GGGAGTCAATCTTGGTCATGTGTCGGCAAAAAACCACGACACGACTTATG 185

  scaffold237|s     267290 C-----------GAAGCTAGCGTGTCGGGAAATTATGTCGTCATCATGAC 267328
                            -----------                    v                 
C genome_1_1202        184 CAAAGCTAGTGCGAAGCTAGCGTGTCGGGAAAATATGTCGTCATCATGAC 135

  scaffold237|s     267329 TCGTGAGACTTGTGATGTCGCCGACACATCATCAGACAAGCTCGTGACAT 267378
                                                                 v           
C genome_1_1202        134 TCGTGAGACTTGTGATGTCGCCGACACATCATCAGACACGCTCGTGACAT 85

  scaffold237|s     267379 GTCGCGACATCGAGATGGTGACAAGACATGTCTCAAAAAAAGGGGGCTCG 267428
                                                                    v        
C genome_1_1202         84 GTCGCGACATCGAGATGGTGACAAGACATGTCTCAAAAAAATGGGGCTCG 35

  scaffold237|s     267429 CCGACACGACACGAAGCCGACATTTCCAACTAAG 267462
                                         v                   
C genome_1_1202         34 CCGACACGACACGACGCCGACATTTCCAACTAAG 1

Matrix = 20p45g.matrix
Kimura (with divCpGMod) = 2.55
Transitions / transversions = 0.50 (3/6)
Gap_init rate = 0.00 (1 / 322), avg. gap size = 11.00 (11 / 1)


1337 20.77 9.98 4.75 scaffold237|size481080 267452 267992 (213437) C rnd-1_family-12#Unknown (150) 654 87 m_b1655s001i2 77617

  scaffold237|s     267452 TTCCAACTAAGGTAGCGAGAAGGCGCGGCGTGGGGCATGGGGTCTGTATT 267501
                             i i i ? i iv   i  i              ------- i   iv 
C rnd-1_family-        654 TTTCGATTNAAGCCGCGGGAGGGCGCGGCGTGGGG-------TTTGTGAT 612

  scaffold237|s     267502 CCATGGAGG-GGGGCGTGGGAGAAGATGGCAGGTGAGTGATGGTGTGTTA 267550
                           i    ?   -    ?    v              v  ivi- ii      
C rnd-1_family-        611 TCATGNAGGAGGGGNGTGGCAGAAGATGGCAGGTCAGCCG-GACGTGTTA 563

  scaffold237|s     267551 CAATTAGATAGCT-AACAAAATGAAAAATGGGAAAACTCACCACTGGAGT 267599
                               ? i    i -  v    vv      v v               v  
C rnd-1_family-        562 CAATNAAATAGTTGAAGAAAAATAAAAATTGCAAAACTCACCACTGGCGT 513

  scaffold237|s     267600 GG--AGTTTTCCCCTGCTTTTTTTTCAGGCTGCTGCGCTGATGCCACGAG 267647
                             -- i  v   --     i      i  v v   vii   v   i  i 
C rnd-1_family-        512 GGTCAATTGTCC--TGCTTCTTTTTCGGGGTTCTGGATTGAAGCCGCGGG 465

  scaffold237|s     267648 AGGGCATGGCATGGGGGCGTGGGGTCTATATTCCATGGAGGGGGTGAGTG 267697
                                ii   i     -        i i  v i   i    i  vvv   
C rnd-1_family-        464 AGGGCGCGGCGTGGGG-CGTGGGGTTTGTAATTCATAGAGGAGGGCCGTG 416

  scaffold237|s     267698 CAAGAAGATGGCAGGTCAGTGTTGGCGGGTTCCAATTAAAT-------C- 267739
                           vv      ?          i i- i  i-   v        ------- -
C rnd-1_family-        415 GCAGAAGANGGCAGGTCAGCGC-GACGA-TTCAAATTAAATAATTGACCA 368

  scaffold237|s     267740 GATAAAAAAATG--AAAA------------ATGG---------------- 267759
                                       --    ------------ i  ----------------
C rnd-1_family-        367 GATAAAAAAATGGCAAAACTCACCACTNGNACGGTCAATTGTCCTGCTTC 318

  scaffold237|s     267760 -----GGAGCTGCTGCGCTGATGCCGCTAGAGGGAGAGGCATCAGGCGTG 267804
                           -----  i v v   vii   v     vi     v v   i vi      
C rnd-1_family-        317 TTTTTGGGGGTTCTGGATTGAAGCCGCGGGAGGGCGCGGCGTGGGGCGTG 268

  scaffold237|s     267805 GGG-TTTGTATTCCATGGAGG-GGGCGAGTGTG-AGAAGATGGCAAGTGA 267851
                              -      ? i   i    -    ---i   -           i ?v 
C rnd-1_family-        267 GGGGTTTGTANTTCATAGAGGAGGGC---CGTGCAGAAGATGGCAGGNCA 221

  scaffold237|s     267852 GTGTTGGCAGGTTCCAATTA--TA-TCGATAAAAACAAATAATGGGGAAT 267898
                            - vi ? ii?         --  - i  ?v   vi   v   v v   ?
C rnd-1_family-        220 G-GACGNCGANTTCCAATTAAATAGTTGANCAAATTAAAAAATCGCGAAN 172

  scaffold237|s     267899 ACTCACCACTGGAGTGGAGTGAGTGGAGTTTTCCCCTGCTTTTTTTTCAG 267948
                           -         v v    -- v i v -------i       i      vv
C rnd-1_family-        171 -CTCACCACTCGCGTGG--TCAATTG-------TCCTGCTTCTTTTTCTC 132

  scaffold237|s     267949 GCGGCTGCGCTGATGCCG-CGAGAGGGCACGGCGTGGGGCGTGGG 267992
                             v i  vii   vv   -  i      i                
C rnd-1_family-        131 GCTGTTGGATTGAATCCGNCGGGAGGGCGCGGCGTGGGGCGTGGG 87

Matrix = 20p43g.matrix
Kimura (with divCpGMod) = 21.22
Transitions / transversions = 1.23 (59/48)
Gap_init rate = 0.08 (42 / 540), avg. gap size = 1.93 (81 / 42)


587 15.56 11.96 9.19 scaffold237|size481080 267773 268048 (213381) rnd-1_family-9#Unknown 701 983 (172) m_b1655s001i3 77615

  scaffold237|s     267773 TGATGCCGCTAGAGGGAGAGGCATCAGGCGTGGGGTTTGTATTCCATGGA 267822
                                    ----     -   ii--               v i      
  rnd-1_family-        701 TGATGCCGC----GGGAG-GGCGC--GGCGTGGGGTTTGTAATTCATGGA 743

  scaffold237|s     267823 GGGGGCGAGTGTGAGAAGATGGCAAGTGAGTGTTGGCAG-G--TTCCAAT 267869
                                --i   vv           i  v  i --  v  - --       
  rnd-1_family-        744 GGGGG--GGTGGCAGAAGATGGCAGGTCAGCG--GGAAGCGATTTCCAAT 789

  scaffold237|s     267870 TATAT------CGATA-AAAACAAATAATGGG-------GAATAC----- 267900
                           ? v  ------   v -         vii iv-------   i  -----
  rnd-1_family-        790 NAAATAGTTGACGAAATAAAACAAATCGCGATACTCACCGAACACAACAA 839

  scaffold237|s     267901 --TCACCACTGGAGTGGAGTGAGTGGAGTTTTCCCCTGCTTTTTTTTCAG 267948
                           --            i  -- v i v ?-------       i     -- 
  rnd-1_family-        840 ACTCACCACTGGAGCGG--TCAATCGN-------CCTGCTTCTTTTT--G 878

  scaffold237|s     267949 GCGGCTGCGCTGATGCCGCGAGAGGGCACGGCGTGGGGCGTGGGTTTTGT 267998
                               i ?v i          i      i                 v   ?
  rnd-1_family-        879 GCGGTTNGGTTGATGCCGCGGGAGGGCGCGGCGTGGGGCGTGGGTGTTGN 928

  scaffold237|s     267999 -ATTCCTGCTAGG---GGAAGGGTG----AGAT-GGCGGCGGCGGCGGAA 268039
                           -    v  -v   ---  ii     ----  i -i    -       -- 
  rnd-1_family-        929 AATTCATG-GAGGTGCGGGGGGGTGTGGCAGGTCAGCGG-GGCGGCG--A 974

  scaffold237|s     268040 ATTCTCATT 268048
                           i   iv   
  rnd-1_family-        975 GTTCCAATT 983

Matrix = 20p43g.matrix
Kimura (with divCpGMod) = 14.69
Transitions / transversions = 1.44 (23/16)
Gap_init rate = 0.13 (37 / 275), avg. gap size = 1.59 (59 / 37)


1858 12.12 11.14 0.80 scaffold237|size481080 268005 268345 (213084) C rnd-1_family-195#DNA/hAT-Tag1 (2733) 376 1 m_b1655s001i4 77618

  scaffold237|s     268005 GCTAGGGGAAGGGTGAGATGGCGGCGGCGGCGGAAATTCTCATTGTTGCA 268054
                                    i   -    v  --                          i
C rnd-1_family-        376 GCTAGGGGAGGGG-GAGAAGG--GCGGCGGCGGAAATTCTCATTGTTGCG 330

  scaffold237|s     268055 -ATGTGCGATGAAGTGATGGGAATAGCTGCAGCTGTG-GCTGCAT-CGTG 268101
                           -iv     i   i    vv  i  i     i  ?   -       -  ?v
C rnd-1_family-        329 TGAGTGCGGTGAGGTGAGCGGGATGGCTGCGGCNGTGTGCTGCATGCGNT 280

  scaffold237|s     268102 TGTGCATGAGC-AC-----AACATGAGGCCACTAGCAGCTGGAGCACGTG 268145
                           i i vv     -  -----  i?         i         v       
C rnd-1_family-        279 CGCGGTTGAGCCACGTGAGAATNTGAGGCCACCAGCAGCTGGCGCACGTG 230

  scaffold237|s     268146 CGTGAGCTGGCATGTGGCCAGACCGCACCTGAAAGTTACTTGGGAGTGAT 268195
                                                     i       i           i   
C rnd-1_family-        229 CGTGAGCTGGCATGTGGCCAGACCGCGCCTGAAAATTACTTGGGAGCGAT 180

  scaffold237|s     268196 TCTATGCTAAAACTATCTGTTACTGGGCTAAGATGCACATTAC-AAAACA 268244
                             i ?      v?v                v vi    i    -i   v 
C rnd-1_family-        179 TCCANGCTAAATNAATCTGTTACTGGGCTACGTCGCACGTTACTGAAAAA 130

  scaffold237|s     268245 TGGGCATTTGCATGCCCTCACAGTAAAGTGGCCTAAACACAGT------- 268287
                                    i  i      i          ?vv          -------
C rnd-1_family-        129 TGGGCATTTACACGCCCTCGCAGTAAAGTGNAGTAAACACAGTAGCCGAC 80

  scaffold237|s     268288 ---------------------AGGCAGTAAGAATCCAAGAATCGGAATTC 268316
                           ---------------------                i        v   
C rnd-1_family-         79 AGTAACAGNAATGGCCAAAAAAGGCAGTAAGAATCCAGGAATCGGATTTC 30

  scaffold237|s     268317 CTGAGTAATTTACTCGGGAATTTGAAACT 268345
                                   ?      i v           
C rnd-1_family-         29 CTGAGTAANTTACTCAGTAATTTGAAACT 1

Matrix = 20p43g.matrix
Kimura (with divCpGMod) = 10.37
Transitions / transversions = 1.41 (24/17)
Gap_init rate = 0.03 (11 / 340), avg. gap size = 3.73 (41 / 11)


447 25.44 0.00 25.11 scaffold237|size481080 268349 268642 (212787) C rnd-5_family-1970#Unknown (318) 1483 1249 m_b1655s001i5 77619

  scaffold237|s     268349 TTTGTAACCAGTGATTGGCTTTTGTCCAAGTTCAAGATTGGCTTGGCCTG 268398
                             i     ii i  i     iv-         v  ?     i  i?    
C rnd-5_family-       1483 TTCGTAACTGGCGACTGGCTCG-GTCCAAGTTGAANATTGGTTTANCCTG 1435

  scaffold237|s     268399 AGGTAGGTCTAGATTTGGAAGGTACACTCGTCATTCAAACACAAAAAGGT 268448
                                    ?v v  v    v   ? ---iv    i------------- 
C rnd-5_family-       1434 AGGTAGGTCNTGTTTGGGAATGTANA---AACATTT-------------T 1401

  scaffold237|s     268449 CAGGGACCAAAGAATACTAGACCGAAGATAAATTAGAAACAGGTTGGACT 268498
                             ?? -----------i  vii vi    v   i vi   v       ? 
C rnd-5_family-       1400 CANNG-----------TTATGTCTGAGATCAATCATGAACTGGTTGGANT 1362

  scaffold237|s     268499 TGAAATTGAAGTCATATATACGTAAGATGTTTTAGATGGAGTACATATGT 268548
                           ii          v    vi vv  ii  ------   v     v  i --
C rnd-5_family-       1361 CAAAATTGAAGTGATATTCAATTAGAAT------GATTGAGTAAATGT-- 1320

  scaffold237|s     268549 TGACTGGTGAGAATATGATATCTGTTTGATAATGATCAGGGTGGCATGTG 268598
                           ---------------    i  v i        vi    -------    
C rnd-5_family-       1319 ---------------TGATGTCAGCTTGATAATTGTCAG-------TGTG 1292

  scaffold237|s     268599 ACATGAAATCAAATCAATATTGATGTGGCCTGGTCATTACTTTT 268642
                                 v ivi      v      -     ii vv   i  v  
C rnd-5_family-       1291 ACATGACACGGAATCAAGATTGAT-TGGCCCAGGAATTGCTGTT 1249

Matrix = 20p43g.matrix
Kimura (with divCpGMod) = 27.67
Transitions / transversions = 1.15 (30/26)
Gap_init rate = 0.20 (59 / 293), avg. gap size = 1.00 (59 / 59)


53 4.24 2.60 2.60 scaffold237|size481080 268676 268752 (212677) (TTAGGC)n#Simple_repeat 1 77 (0) c_b1655s251i0 77620

  scaffold237|s     268676 TTAGGCTTA-GCATTAGTG-TTAGGTTTAGGTTTAGGCTTAGGCTTAGGC 268723
                                    -  -    - -     i     i                  
  (TTAGGC)n#Sim          1 TTAGGCTTAGGC-TTAG-GCTTAGGCTTAGGCTTAGGCTTAGGCTTAGGC 48

  scaffold237|s     268724 TTAGGCTTAGGCTTAGGCTTAGGGTTAGG 268752
                                                  v     
  (TTAGGC)n#Sim         49 TTAGGCTTAGGCTTAGGCTTAGGCTTAGG 77

Matrix = Unknown
Transitions / transversions = 2.00 (2/1)
Gap_init rate = 0.05 (4 / 76), avg. gap size = 1.00 (4 / 4)


264 24.79 4.88 4.88 scaffold237|size481080 268967 269089 (212340) C rnd-1_family-1038#Unknown (610) 190 68 m_b1655s001i6 77621

  scaffold237|s     268967 CATCACTTC-GTATGACGAACAGTGATCATTACGTCGGACAGAATC--AT 269013
                             ii?    -        i - v?i      v  i v   ii  i --  
C rnd-1_family-        190 CACTNCTTCTGTATGACGGA-ACNAATCATTCCGCCTGACGAAACCCTAT 142

  scaffold237|s     269014 T-TCTAACAACTTGATCCGTAAGACAAAGTCACATGATTCTGTCATCCGT 269062
                            - i   v iv  ---         i   viv   v   ii       i 
C rnd-1_family-        141 TGTTTAAAAGGTT---CCGTAAGACGAAGGTTCATTATTTCGTCATCCAT 95

  scaffold237|s     269063 AAC--TCCATTGTTATGACATACATAATG 269089
                             i--   -- i     ? vv  iv    
C rnd-1_family-         94 AATAGTCC--TATTATGNCTGACGGAATG 68

Matrix = 20p43g.matrix
Kimura (with divCpGMod) = 26.83
Transitions / transversions = 1.64 (18/11)
Gap_init rate = 0.08 (10 / 122), avg. gap size = 1.20 (12 / 10)


510 14.81 0.00 0.00 scaffold237|size481080 269245 269325 (212104) rnd-5_family-483#Unknown 231 311 (623) m_b1655s001i7 77622

  scaffold237|s     269245 GCATCTAATAGTCCAATACATTGTGCTTCCTCTTCTGAGGTCGCCGATAT 269294
                              v      i      i    v v            v   vi       
  rnd-5_family-        231 GCAGCTAATAATCCAATGCATTCTTCTTCCTCTTCTGTGGTGACCGATAT 280

  scaffold237|s     269295 GTTCCTTTGTTACATGCAAACTCATATTCCC 269325
                                  ii  i           i       
  rnd-5_family-        281 GTTCCTTCATTGCATGCAAACTCGTATTCCC 311

Matrix = 20p43g.matrix
Kimura (with divCpGMod) = 15.23
Transitions / transversions = 1.40 (7/5)
Gap_init rate = 0.00 (0 / 80), avg. gap size = 0.0 (0 / 0)


1071 21.77 0.00 0.00 scaffold237|size481080 269419 269666 (211763) rnd-5_family-483#Unknown 231 478 (456) m_b1655s001i8 77623

  scaffold237|s     269419 GCATCTAATAGTCCAATACATTGTGCTTCCTCTTCTGAGGTCACCAGTAT 269468
                              v      i      i    v v            v   v   ii   
  rnd-5_family-        231 GCAGCTAATAATCCAATGCATTCTTCTTCCTCTTCTGTGGTGACCGATAT 280

  scaffold237|s     269469 GTTCCTTCGTTACATGCAAATTCATATTCCCTCTTGTCTTCACGTCCCTG 269518
                                   i  i        i  i          vv  i  v  v v v 
  rnd-5_family-        281 GTTCCTTCATTGCATGCAAACTCGTATTCCCTCTGTTCCTCTCGACACAG 330

  scaffold237|s     269519 TGAGTCAGTTTCCAATGTCACCAACATTTGGTTCTGTATCTTTTTTATTT 269568
                              v   v ivv      vv         vv       ? v    i   i
  rnd-5_family-        331 TGACTCACTCGGCAATGTATCCAACATTTCCTTCTGTANCATTTTCATTC 380

  scaffold237|s     269569 TTTTGAAATATTCATTAACCATTTCTTTGGATACTCTCTTATTGTACAGA 269618
                              iv     v     v        vv   i?       ii     i v 
  rnd-5_family-        381 TTTCCAAATAATCATTTACCATTTCGATGGGNACTCTCTCGTTGTATACA 430

  scaffold237|s     269619 AAACTATCATTCATAGTAAGGAGTGATTTTCTAATTTCGTCTCGACTC 269666
                              i    i    vv v  v         v v      i  v  i   
  rnd-5_family-        431 AAATTATCGTTCAACGAAACGAGTGATTTACGAATTTCATCGCGGCTC 478

Matrix = 20p43g.matrix
Kimura (with divCpGMod) = 23.37
Transitions / transversions = 0.64 (21/33)
Gap_init rate = 0.00 (0 / 247), avg. gap size = 0.0 (0 / 0)


1033 35.31 4.00 3.15 scaffold237|size481080 269678 270528 (210901) C scaffold41|size688885_(dbseq-nr_738)_[362698,369216]#LTR/Copia (2834) 3685 2828 m_b1655s001i9 77624

  scaffold237|s     269678 ATGGTGTCTGTAACATCATCTCTGCCCACGACAATTTCATCTCTTGATGT 269727
                                  iv v ii   i    vv  v  vi i  ii  v vvv   ii 
C scaffold41|si       3685 ATGGTGTTGGAAGTATCGTCTCGTCCAACTGCGATCCCAGCAAGTGACAT 3636

  scaffold237|s     269728 TGACTGCATTTTAGATTGCTTGCCAT-----GTGGATTC--TTGTCAAAC 269770
                              i  ii       v  i  i  i ----- v   v  --  v v   -
C scaffold41|si       3635 TGATTGTGTTTTAGAGTGTTTACCGTCCGAGGAGGAGTCCATTTTGAAA- 3587

  scaffold237|s     269771 TAAACCAATGGAGAACAGTTCAAACCATGTGGCATAATCTGGTTTAACTT 269820
                           -     i iv  i  v     i     v    iiv    v  i  iiivi
C scaffold41|si       3586 -AAACCGACTGAAAAAAGTTCGAACCAGGTGGTGGAATCGGGCTTGGTGC 3538

  scaffold237|s     269821 CATGTATTAGTT--AA-GGGTTAGGTAAGCTTTTAGCCAAGGCAACCTGT 269867
                            i  v ii ii --  -   i - iii  iivvii   v vv i   v -
C scaffold41|si       3537 CGTGAACCAACTCGAATGGGCT-GACGAGTCGACGGCCCATTCGACCAG- 3490

  scaffold237|s     269868 GGGATTTGATTTATCGTTCTTTCTGCATCTTCAAAAGCATAGAACCAGAA 269917
                           - v  v     i   i v viviv  i v  iv vv  i        i  
C scaffold41|si       3489 -GTATGTGATTCATCATACGCGTAGCGTGTTTTACTGCGTAGAACCAAAA 3441

  scaffold237|s     269918 CTCAAAACCCAT--G--TTTCAGTCAAATTTTCCCAAGCCATATGGACTA 269963
                               vivvi   -- --    v  v vi viv   iv     v v   v 
C scaffold41|si       3440 CTCACGTGTCATTTGCTTTTCTGTAATGTACGCCCGTGCCATTTTGACAA 3391

  scaffold237|s     269964 TGGATTGCCAGGTTCATTCAACAAGTGTATTGAAAGAATGGTGAGAAGCT 270013
                            i v  v   i  vvv   i     vvi   ii i  v   i    i  v
C scaffold41|si       3390 TAGTTTTCCAAGTAGCTTCGACAAGGCCATTAGAGGACTGGCGAGAGGCG 3341

  scaffold237|s     270014 GGTGCTGCATTCATATAGATGTTAGGCTGGTGTATCCATCAGAGAGTTTT 270063
                             v  v  v  v  iii v     v vvii        v i    -----
C scaffold41|si       3340 GGAGCAGCCTTGATGCGGCTGTTATGGGAATGTATCCAACGGAGA----- 3296

  scaffold237|s     270064 GCGG-----CCAACTAGGATTTTTTGTCAAAATCCACATTAAAGGTGTGT 270108
                               -----    ii  --   i  i  i  i  vi i v      i  v
C scaffold41|si       3295 GCGGATCCACCAATCAG--TTTCTTATCGAAGTCGGCGTGAAAGGTATGA 3248

  scaffold237|s     270109 TGCATGGCACTGGCTTTGGAAGTGAAAGCCCCAAAAAGAGTAATAATATC 270158
                           v v ii vv iv i  ii   i       vi i iiiv v ii i  i  
C scaffold41|si       3247 GGGACAGACCCTGTTTCAGAAATGAAAGCATCGAGGGCACTGGTGATGTC 3198

  scaffold237|s     270159 ATTTCTGGTGAGTATCTGAAGGCC--AAATATATTAATAGTGTATATTGA 270206
                             vv i   i   i i  i  i  --    vi  v     i  i vvii 
C scaffold41|si       3197 ATGGCCGGTAAGTGTTTGGAGACCATAAATCCATGAATAGCGTGTTGCAA 3148

  scaffold237|s     270207 TATCCCCTAAGGATTA-GT-TATTGGTA-GCCCCTAAGGATAGAAAATCC 270253
                           i   vv    vi iv - i-  i vi  -v      ii  v  iv i  v
C scaffold41|si       3147 CATCAACTAACAACAACGCATACTTATACCCCCCTAGAGAAAGGCAGTCG 3098

  scaffold237|s     270254 CCACAGATAATATCCATATAGACTTTGTCAAGATATCAACAAGGAGT--- 270300
                              v v i           i         -------   v  -    ---
C scaffold41|si       3097 CCAAACACAATATCCATATGGACTTTGTC-------CAAGAA-GAGTCGT 3056

  scaffold237|s     270301 -GTTTGTTCA----TTTACTACATGGCGGATTATTATTTGTGGTGTAGTT 270345
                           -     v v ----     iv i   v  i   v iv i    iiv   i
C scaffold41|si       3055 CGTTTGGTAATAGGTTTACCCCGTGGAGGGTTAGTGATCGTGGCAAAGTC 3006

  scaffold237|s     270346 GCCCAAGGTAGCAGGGTCTTCACCTGAGTGCATGAGGGTCGTCTTTTTGG 270395
                              v ii  i vv   vv      v vv vv i   vv v iv  vvv  
C scaffold41|si       3005 GCCAAGAGTGGGCGGGAATTCACCAGTTTTGACGAGTTTGGCATTAAGGG 2956

  scaffold237|s     270396 AGGCGGGCTTGACGTGTACTTGGTTTGTCAAAT-GACAAAAGCCAAATAT 270444
                                 ivv i i    v i   -   ivi   -   iiv v        
C scaffold41|si       2955 AGGCGGAGGTAATGTGTTCCTGG-TTGCGGAATCGACGGCATCCAAATAT 2907

  scaffold237|s     270445 CCAATGGCATTTTAGAGGGTT-CACAGTGTTGTGATGTTCTCCTACCCTA 270493
                           v i    vi   v    ii i-v  v     -i ivi    -v  v  --
C scaffold41|si       2906 ACGATGGAGTTTGAGAGAATCAAACTGTGTT-CGGGATTCT-ATAGCC-- 2861

  scaffold237|s     270494 CTGAAGGAGTGACATGTGGTGGTACCAGTGGTAGA 270528
                           --  i      i   iv  v  v ivi    v   
C scaffold41|si       2860 --GAGGGAGTGGCATAGGGAGGAATAGGTGGGAGA 2828

Matrix = 20p43g.matrix
Kimura (with divCpGMod) = 41.52
Transitions / transversions = 1.08 (151/140)
Gap_init rate = 0.05 (43 / 850), avg. gap size = 1.42 (61 / 43)


260 28.78 0.00 4.26 scaffold237|size481080 271790 271887 (209542) C scaffold41|size688885_(dbseq-nr_738)_[362698,369216]#LTR/Copia (4481) 2038 1945 m_b1655s001i10 77624

  scaffold237|s     271790 TTAGTATTATCTCCATGTGCAAAGCCTGTATCATCATACATGGTATCATC 271839
                               vi      v vv        i i i   i     viii i      
C scaffold41|si       2038 TTAGAGTTATCTGCTAGTGCAAAGTCCGCATCGTCATAAGCAGCATCATC 1989

  scaffold237|s     271840 CACAGAATCTGAGTCCGTTTCACGATCCAAGATATCATACTGATGTGT 271887
                           vi  vv   vvv   ii       i -     -  ii  i--      
C scaffold41|si       1988 AGCACTATCACTGTCTATTTCACGGT-CAAGA-ATTGTAT--ATGTGT 1945

Matrix = 20p43g.matrix
Kimura (with divCpGMod) = 33.83
Transitions / transversions = 1.45 (16/11)
Gap_init rate = 0.04 (4 / 97), avg. gap size = 1.00 (4 / 4)


273 38.83 3.51 1.72 scaffold237|size481080 272488 272943 (208486) C scaffold41|size688885_(dbseq-nr_738)_[362698,369216]#LTR/Copia (5107) 1412 949 m_b1655s001i11 77625

  scaffold237|s     272488 AACTTTGCATTCTGTGACCATGAGAGCATCAAGTTTGATTAAGGTTGCAT 272537
                            i i ii i     v i    i  i  v       vvi v v   v    
C scaffold41|si       1412 AGCCTCACGTTCTGAGGCCATAAGGGCTTCAAGTTGTGTGACGGTGGCAT 1363

  scaffold237|s     272538 GAACCATGATGGGATCCTCTTGAGTATACTGAGGGACAAGGACAGAGTAT 272587
                            v  v iiiii     vi    ivv   vi i vi ii  iv v ii   
C scaffold41|si       1362 GCACGACAGCAGGATCGCCTTGGCAATAGCGGGCAATGAGACCCGGATAT 1313

  scaffold237|s     272588 TC-TCAATAAGGTAGGAAAGTAATTTGAGGGGAA-GAATATTGGAAATCA 272635
                           vv-   v i  ii    v iv vi        v - v  - i  v   vi
C scaffold41|si       1312 GAGTCACTGAGACAGGACAAGATCTTGAGGGGCATGCAT-TCGGCAATAG 1264

  scaffold237|s     272636 AGATCCCAGTAAGAGTGGTATCAATAACCTTTGCTCTTTCAATGTGGGAG 272685
                               v  i vi  iii v i  v  iv    i    vvvv   iv v  i
C scaffold41|si       1263 AGATGCCGGAGAGGACGTTGTCTATGCCCTTCGCTCGAGAAATAAGCGAA 1214

  scaffold237|s     272686 G---CAAAATCTTTGTCATCAGATTATGCTAGATTTGTGAATTCAAGCAT 272732
                            ---  i v  v  i  vi ---  vv vv     i ii     v v   
C scaffold41|si       1213 GCTTCAGACTCGTTATCTCC---TTTGGAGAGATTCGCAAATTCCATCAT 1167

  scaffold237|s     272733 CTTGA-GAATGTTCCTTAGTGGGGTATCAGGTAATGATGGGTAATCAGAT 272781
                           vv   -    v v i  ii    iv vvi  ii v i   viv vv  ii
C scaffold41|si       1166 GGTGAGGAATTTGCTTTGATGGGAGAGAGGGCGAAGGTGGTCCAGGAGGC 1117

  scaffold237|s     272782 G-TGTAGCATGGAAAATTCAACATTTTATAA--TGG-GT-GGAGATGA-- 272824
                            -    i   vii   vi iv i  v vv  --   -  - vv i   --
C scaffold41|si       1116 GTTGTAACATTAGAAAGCCGTCGTTATCGAACCTGGTGTCGTTGGTGAAC 1067

  scaffold237|s     272825 AAATGTTCTGAAGATTTGAT-GAAAGGGTGAAAGTGAGCTCAGATTAGAG 272873
                              i   v i  --- i  v- ii   iiiv  iv   i  i  iiii  
C scaffold41|si       1066 AAACGTTGTAAA---TCGAGAGGGAGGACACAAAGGAGTTCGGACCGAAG 1020

  scaffold237|s     272874 ACAAATGCTCTC-CTGTCTTTTATCAGAACTTTTGA-GTGCCACATACAA 272921
                           ii i  i  i  -i    -   ii i iivi     -  v   vi    v
C scaffold41|si       1019 GTAGATACTTTCTTTGTC-TTTGCCGGGGGCTTTGACGTCCCAGGTACAC 971

  scaffold237|s     272922 TTGTGAAAGAATTCATGTTGTT 272943
                           iiv vi   v    i       
C scaffold41|si        970 CCCTCGAAGTATTCGTGTTGTT 949

Matrix = 20p43g.matrix
Kimura (with divCpGMod) = 48.46
Transitions / transversions = 1.26 (97/77)
Gap_init rate = 0.04 (20 / 455), avg. gap size = 1.20 (24 / 20)


378 23.84 14.80 4.07 scaffold237|size481080 273629 273851 (207578) C scaffold174|size478105_(dbseq-nr_126)_[60065,66582]#LTR/Copia (6262) 256 11 m_b1655s001i12 77626

  scaffold237|s     273629 GGGTGGGCAGCAGCACCATTGTGACGAC---ACCAGCA-AGAATAGCCAA 273674
                                  v - ii i    v i  i v ---  v  v -  v    ivi 
C scaffold174|s        256 GGGTGGGGA-CGACGCCATGGCGATGCCGCAACGAGGAGAGTATAGTGGA 208

  scaffold237|s     273675 CAAGACTGACTATATCCTTGC-TG--AGTTGACAGAAGATCGGGAGGAGA 273721
                           -i           ivv  i i-  --   i -i   i   i         
C scaffold174|s        207 -GAGACTGACTATGGGCTCGTGTGTTAGTCG-TAGAGGATTGGGAGGAGA 160

  scaffold237|s     273722 TGC------GTGGTT---------------CTCTCCCCCCAGCGCACAGG 273750
                              ------i     ---------------         v    i v   
C scaffold174|s        159 TGCTAAACCATGGTTACGATCATGGTGAAGCTCTCCCCCGAGCGTAAAGG 110

  scaffold237|s     273751 GCTCTAACCTGCTGCAGTCTTA---CTGGTTGATTAGATTGTGAGAGGAC 273797
                            iiv                v --- v    --       i     v-- 
C scaffold174|s        109 GTCATAACCTGCTGCAGTCTAAACCCAGGTT--TTAGATTATGAGAT--C 64

  scaffold237|s     273798 TAGCTAGGGCT-CTAACAAGC-AAAACAAGTGTGTAAGCCATACAAATGA 273845
                             --i  i   -    ii   -     -v ivi vi     v   i i v
C scaffold174|s         63 TA--CAGAGCTCCTAATGAGCTAAAAC-CGCCCGGGAGCCAGACAGACGT 17

  scaffold237|s     273846 GCAGAG 273851
                           v i   
C scaffold174|s         16 CCGGAG 11

Matrix = 20p43g.matrix
Kimura (with divCpGMod) = 24.24
Transitions / transversions = 1.43 (30/21)
Gap_init rate = 0.09 (19 / 222), avg. gap size = 2.26 (43 / 19)

451 22.87 16.09 2.02 scaffold237|size481080 273678 273851 (207578) C scaffold97|size472814_(dbseq-nr_378)_[370867,377365]#LTR/Copia (6291) 208 11 m_b1655s001i13 77626

  scaffold237|s     273678 GACTGACTATATCCTTGCTGAGTTG---ACAGAAGATCGGGAGGAGATGC 273724
                                      vv  i i   iv i---     i   i            
C scaffold97|si        208 GACTGACTATAGGCTCGTTGAAATAGGCACAGAGGATTGGGAGGAGATGC 159

  scaffold237|s     273725 ------------------GTGGTT---CTCTCCCCCCAGCGCACAGGGCT 273753
                           ------------------i    v---         v    i v    ii
C scaffold97|si        158 TAAACCAGTGAGACGAACATGGTGAAGCTCTCCCCCAAGCGTAGAGGGTC 109

  scaffold237|s     273754 CTAACCTGCTGCAGTCTTA--CTGGTTGATTAGATTGTGAGAGGACTAGC 273801
                           v                v --      v --     i i  i    ivi 
C scaffold97|si        108 ATAACCTGCTGCAGTCTAAACCTGGTTTA--AGATTATAAGGGGACCTAC 61

  scaffold237|s     273802 TAGGGCT-CTAACAAGC-AAAACAAGTGTGTAAGCCATACAAATGAGCAG 273849
                           -  i   -    ii   -     v -i i vi     v   i i iv i 
C scaffold97|si         60 -AGAGCTCCTAATGAGCTAAAACCA-CGCGGGAGCCAGACAGACGGTCGG 13

  scaffold237|s     273850 AG 273851
                             
C scaffold97|si         12 AG 11

Matrix = 20p43g.matrix
Kimura (with divCpGMod) = 24.04
Transitions / transversions = 1.79 (25/14)
Gap_init rate = 0.06 (10 / 173), avg. gap size = 3.20 (32 / 10)


2698 7.71 0.82 0.82 scaffold237|size481080 273876 274241 (207188) genome_2_20801#DNA 1 366 (57) m_b1655s001i14 77627

  scaffold237|s     273876 GGAGCATACCAAAAACACATTTTGCAAATCACATTTACACATTTACACAT 273925
                                     v           i       i                   
  genome_2_2080          1 GGAGCATACCTAAAACACATTTCGCAAATCGCATTTACACATTTACACAT 50

  scaffold237|s     273926 TTTTTGTG-TTTGGCCGGAAAATTTTGTGTAAATTTGCACAATTTATGTG 273974
                                   -      v                    i     v       
  genome_2_2080         51 TTTTTGTGTTTTGGCGGGAAAATTTTGTGTAAATTTACACAAATTATGTG 100

  scaffold237|s     273975 TAAATTACACAAATCTTGGTCGACGAGAGGCCCTCGTCGACCATTGACAC 274024
                                                                             
  genome_2_2080        101 TAAATTACACAAATCTTGGTCGACGAGAGGCCCTCGTCGACCATTGACAC 150

  scaffold237|s     274025 AAATCACAAATCACATTTACACATTTTTTACCATACGTATCATTGACTCT 274074
                                i                       -i i       v      i  
  genome_2_2080        151 AAATCGCAAATCACATTTACACATTTTTT-TCGTACGTATGATTGACCCT 199

  scaffold237|s     274075 CCTACACTCCACATGTACTGTATCTCTATGATATATCGGTACATAGGGGT 274124
                              vi    i  v     v          v  i                 
  genome_2_2080        200 CCTCTACTCTACTTGTACGGTATCTCTATTATGTATCGGTACATAGGGGT 249

  scaffold237|s     274125 ACTTATAAATAAAAAAAAAC--GAAAATGGGACTCGCGACCAGGATTTGA 274172
                              --v i           i--              i    i     i  
  genome_2_2080        250 ACT--GAGATAAAAAAAAATAAGAAAATGGGACTCGTGACCGGGATTCGA 297

  scaffold237|s     274173 AATGCGAACTGTGAGAAATATGATTTGCGATTTACATTTTCGGTGAGATT 274222
                                  v   i                       i    v         
  genome_2_2080        298 AATGCGATCTGCGAGAAATATGATTTGCGATTTACGTTTTAGGTGAGATT 347

  scaffold237|s     274223 AATCGTTGCATACACAATT 274241
                                              
  genome_2_2080        348 AATCGTTGCATACACAATT 366

Matrix = 20p43g.matrix
Kimura (with divCpGMod) = 5.97
Transitions / transversions = 1.55 (17/11)
Gap_init rate = 0.01 (5 / 365), avg. gap size = 1.20 (6 / 5)

251 16.65 10.45 1.37 scaffold237|size481080 274185 274251 (207178) genome_5_8084#DNA 438 510 (40) m_b1655s001i15 77627

  scaffold237|s     274185 GAGAAATATGATTTGCGATTTACATTTTCGGTGAGATTAATCGTTGCA-- 274232
                                  i      i      iii        v     i - i v v --
  genome_5_8084        438 GAGAAATGTGATTTACGATTTGTGTTTTCGGTTAGATTGA-CATGGGATT 486

  scaffold237|s     274233 TACACAA--TTAGGC---TGTGAT 274251
                                  --   v  ---      
  genome_5_8084        487 TACACAAATTTATGCAAATGTGAT 510

Matrix = 20p43g.matrix
Kimura (with divCpGMod) = 19.15
Transitions / transversions = 1.75 (7/4)
Gap_init rate = 0.06 (4 / 66), avg. gap size = 2.00 (8 / 4)


2369 11.02 3.54 3.54 scaffold237|size481080 274243 274637 (206792) C genome_4_7165#DNA (0) 680 286 m_b1655s001i16 77628

  scaffold237|s     274243 GGCTGTGATTTTGTTGGCCGATTTGCAGATGTCAAATCATTAGGACGATC 274292
                                                                             
C genome_4_7165        680 GGCTGTGATTTTGTTGGCCGATTTGCAGATGTCAAATCATTAGGACGATC 631

  scaffold237|s     274293 AATAAAAAAAT-AATGGTCAATTCGCACAAAGAATGTTGATTTTGTTCTT 274341
                           iv         -      ii   i    i                     
C genome_4_7165        630 GCTAAAAAAATTAATGGTTGATTTGCACGAAGAATGTTGATTTTGTTCTT 581

  scaffold237|s     274342 ACAAATCGTTCATTTGCAAATAAAAAATCACGAAAACAATTTTCAAACGG 274391
                             i                          i       i    v    iv 
C genome_4_7165        580 ACGAATCGTTCATTTGCAAATAAAAAATCGCGAAAACGATTTGCAAATCG 531

  scaffold237|s     274392 ATTTGCAAAGATTCGAATCTACAAGTCGGGGGGTAGATCTGCAAGTCTGA 274441
                                   v               i                      i  
C genome_4_7165        530 ATTTGCAACGATTCGAATCTACAAATCGGGGGGTAGATCTGCAAGTCCGA 481

  scaffold237|s     274442 AAGCAAATCTCTCCATTTGCAAATCTATTTTCAAATCGTTCTCAAGCCTC 274491
                                                                    v        
C genome_4_7165        480 AAGCAAATCTCTCCATTTGCAAATCTATTTTCAAATCGTTCACAAGCCTC 431

  scaffold237|s     274492 CACGTGGAGTATAAATTATGCTCTTC-GCTCGATCATCTCATCTCCTGTT 274540
                                   --            i   -i   --- i   ----   i --
C genome_4_7165        430 CACGTGGA--ATAAATTATGCTTTTCTACTC---CGTCT----TCCCG-- 392

  scaffold237|s     274541 CTCCTGTCCACAGAATAGCACAT-----AATTATAT-----AATACCA-- 274578
                           --   i-     v  v i     -----   i  ii-----    v  --
C genome_4_7165        391 --CCTA-CCACACAAAAACACATCATGAAATCATGCCGACAAATAACATC 345

  scaffold237|s     274579 ACCATGGATGTTGATGATTCCTTGGTCGATGACTGCACTGCAGATTTAAT 274628
                                 i    ii      i  iv  iv i    i          v   v
C genome_4_7165        344 ACCATGAATGTCAATGATTTCTCCGTTCACGACTACACTGCAGATGTAAA 295

  scaffold237|s     274629 GGCAGATTT 274637
                            i    v  
C genome_4_7165        294 GACAGAATT 286

Matrix = 20p43g.matrix
Kimura (with divCpGMod) = 9.53
Transitions / transversions = 2.23 (29/13)
Gap_init rate = 0.05 (18 / 394), avg. gap size = 1.56 (28 / 18)


3356 24.60 2.32 1.97 scaffold237|size481080 274835 275999 (205430) rnd-1_family-849#DNA/PIF-Harbinger 30 1198 (32) m_b1655s001i17 77629

  scaffold237|s     274835 ATCCCTATGAATT------TGGGAAGGTGTTTGAAGCAAACTGGGACGTC 274878
                             v ?        ------   ?  v  ? vi        i   v  vv?
  rnd-1_family-         30 ATGCNTATGAATTCCGGTTTGGNAATGTNTACGAAGCAAATTGGTACCGN 79

  scaffold237|s     274879 AAATTTCTTGCACCACATGTGAGGGAAAGGACGTACTACTTGTCCTCTCG 274928
                             i  i  ivv?  v?vi  vv v   v ?  ?  iii i ?  i  ?  
  rnd-1_family-         80 AAGTTCCTCCANCCTNCCGTTCGTGAACGNACNTATCGCCTNTCTTCNCG 129

  scaffold237|s     274929 TGATCGCTATGGTGAATTTCGATCTCTCTTCCATGTGCCATTGGAGAAGA 274978
                           v  i  ? vi  v  ?  i?   v   v  i iv?    ?   iv    i
  rnd-1_family-        130 AGACCGNTTCGGAGANTTCNGATGTCTATTTCGGNTGCCNTTGACGAAGG 179

  scaffold237|s     274979 TTGATGTTGTTGTGTCAATTTATT--TTGAAAATGGATGGGTGCGCTAGA 275026
                            i  i v?v i  ?  -- iv?  --    i     v      ii v   
  rnd-1_family-        180 TCGACGANCTCGTNTC--TCGNTTCGTTGAGAATGGTTGGGTGTACGAGA 227

  scaffold237|s     275027 CTAAGCATTGCAAAACAGAAGAGGAAATG-ATGGTAAAGTTGGAGCTACG 275075
                            v  i        iv v  i  i      -   -  ?ivvi      ?  
  rnd-1_family-        228 CAAAACATTGCAAGTCCGAGGAAGAAATGTATG-TANGTACGGAGCTNCG 276

  scaffold237|s     275076 -ATTATTAGGTGTCCTCAAAGTTCTTGGGCACACCGCTCCCTTTCGTACA 275124
                           -   -i i  ? iii v     ?  ?  ?v ivv            ?  v
  rnd-1_family-        277 CATT-CTGGGNGCTTTGAAAGTNCTNGGNAATCACGCTCCCTTTCGNACC 325

  scaffold237|s     275125 TTGAAAAAGTGATACCAATATGTCAACGAAGGAACATCTTTGCTTCTTCA 275174
                           i    i v-i  i  vi ?  v?vvv     - i  i v????      v
  rnd-1_family-        326 CTGAAGAC-CGACACGGANATCNGCTCGAAG-AGCACCGNNNNTTCTTCC 373

  scaffold237|s     275175 AACAATTCATTGGTCAA--ATGTATGGCATCAGAGACAATTACATTGGAT 275222
                            v???     --i    --     ii     vii   i ? v   i ii 
  rnd-1_family-        374 ATNNNTTCAT--ATCAAGGATGTACAGCATCCAGGACGANTTCATCGAGT 421

  scaffold237|s     275223 ACCCCGCGACAGAGGAGGACCTTGAAAAT-GTTACG-AACCGGTATACGG 275270
                               iv     iv   ?  v-     ii?-  v i -     -   i ? 
  rnd-1_family-        422 ACCCTCCGACAATGGANGAG-TTGAAGGNCGTGATGCAACCG-TATGCNG 469

  scaffold237|s     275271 AACAATATCTACCGGGATGTGGCGGATCAGTAGATGTCGTGCATGTGAAG 275320
                            iv v v   ?  v  ?  i  i     v  v     ?  ?  i     i
  rnd-1_family-        470 AGAACTTTCTNCCTGGNTGCGGTGGATCCGTCGATGTNGTNCACGTGAAA 519

  scaffold237|s     275321 TGGAGCAATTGTCTGGCAGGAGATGTTAATCGAGCAACTGGAAAAGAAGG 275370
                                   ?    iv  i  ?  ivvi     i  ? vv  ?     i  
  rnd-1_family-        520 TGGAGCAANTGTCCTGCGGGNGACTACAATCGGGCNAAGGGNAAAGAGGG 569

  scaffold237|s     275371 ATATCCCTCCCTTGCTTTGGAAGTTGTCACTTGTTTTGATTGACAGATAC 275420
                                    ?? ?  ?  v  i  ?  ?  ?v ? vi   i ? ii  v 
  rnd-1_family-        570 ATATCCCTCNNTNGCNTTCGAGGTNGTNACNGGNTACGATCGNCGAATCC 619

  scaffold237|s     275421 TTGGAGTTTCTTGTGCTCATTTTGGTACACAAAACGACAAGCACATTGT- 275469
                               v  ?   i-? i   ?     ?  ? i?      v i  ?     -
  rnd-1_family-        620 TTGGCGTNTCTC-NGTTCANTTTGGNACNCGNAACGACCAACANATTGTC 668

  scaffold237|s     275470 ACGTACCGATGA---AGTCCATCTTATTCGTGAG----GATTGGTATAGC 275512
                            v  - v  i  ---i  i? ---- i    i  ---- i?     i iv
  rnd-1_family-        669 AGGT-CGGACGACACGGTTNA----ACTCGTAAGATCAGGNTGGTACAAG 713

  scaffold237|s     275513 AATGTCGAATGGATATCGTACAATATAAATGGAGAAGAGGAAGTGAATAC 275562
                           i    i       vi vv ?ii iiviv     i v   viivi  ?iii
  rnd-1_family-        714 GATGTTGAATGGAAGTACTNTGACGAGCATGGAAACGAGCGGTCGANCGT 763

  scaffold237|s     275563 AGGTGTCTACTTCATCTGCGATGGTGGTTACATTCATTGACCAGAACTCA 275612
                           -  ?  ?  i  ?  i     i  ?  ?   v ? i?  i  ?  ?   i
  rnd-1_family-        764 -GGNGTNTATTTNATTTGCGACGGNGGNTACCTNCGNTGGCCNGANCTCG 812

  scaffold237|s     275613 TCGGCCCATATAAACACGAACCAGTGTCGTCGAAGAAAGGCTACTTCTCT 275662
                            iv i  ? ?i           ?   v v   v    i  v         
  rnd-1_family-        813 TTTGTCCNTNCAAACACGAACCNGTGGCTTCGCAGAAGGGATACTTCTCT 862

  scaffold237|s     275663 TCAAAAGTTGAGAGTGTGCGAAAAGATGTTGAGTGTGTTTTTGGAATAGT 275712
                             v   i       i  v     i  i  v  i  i i?     ?  vv 
  rnd-1_family-        863 TCCAAAATTGAGAGCGTTCGAAAGGACGTGGAATGCGCNTTTGGNATTCT 912

  scaffold237|s     275713 GAAGAAGAGATGGAAAATCTTGGACTATGGCATCCGATTTTGTAGCATGG 275762
                                    i     i  ii    ?     ?  i  v  iviiii   ? 
  rnd-1_family-        913 GAAGAAGAGGTGGAAGATTCTGGANTATGGNATTCGTTTCGACGACATNG 962

  scaffold237|s     275763 AGTTCATCGAGAAGGTGTTTTTGGTATGCTGTATACTTCACAACATGATG 275812
                            iv ii       i     iv v  ?  i  i  i           ?   
  rnd-1_family-        963 AAGTTGTCGAGAAAGTGTTCGTTGTNTGTTGCATGCTTCACAACATNATG 1012

  scaffold237|s     275813 TTGACCAAAATGGAGTCCAGAGATTGTGATATCAGGGTGGGACGAGGCGC 275862
                           i  ? ?i          v     v vv   i  v v  v  ?  v  i  
  rnd-1_family-       1013 CTGNCNGAAATGGAGTCGAGAGAGTCGGATGTCCGTGTCGGNCGTGGTGC 1062

  scaffold237|s     275863 TTCTCTACCTTGTGATGGAATTTGGTTGAGAGGCAACAACAGAGAATTTG 275912
                           ?i vi -   v                iv v  iivii v   viv   -
  rnd-1_family-       1063 NCCATT-CCTGGTGATGGAATTTGGTTACGTGGTGCTGAAAGATGTTTT- 1110

  scaffold237|s     275913 ACAATGGTGGAGAAGATCTCCA----GTTGGCAGTGCTCTGGGG-GACTC 275957
                           - v    -ii   v  - vv  ----      ii?  ?v   i -  vvv
  rnd-1_family-       1111 -CCATGG-AAAGACGA-CAACAGGGCGTTGGCGANGCNGTGGAGCGAAAG 1157

  scaffold237|s     275958 AACGTGAGCAGTTGGCAGAACACATTCACTTTTGTGCAAAGA 275999
                             - v  i ivi       ?        i v      i    
  rnd-1_family-       1158 AA-GGGAACGCCTGGCAGANCACATTCATTATTGTGCGAAGA 1198

Matrix = 20p43g.matrix
Kimura (with divCpGMod) = 28.39
Transitions / transversions = 1.30 (159/122)
Gap_init rate = 0.03 (35 / 1164), avg. gap size = 1.43 (50 / 35)


670 30.58 3.56 4.13 scaffold237|size481080 276216 276580 (204849) C rnd-5_family-3909#DNA/PIF-Harbinger (324) 1390 1028 m_b1655s001i18 77630

  scaffold237|s     276216 CAATGATTTTATTGTCATATGCTTCTTGGCCCAAGGCTGCTACATAAGAA 276265
                               i          ii        i vv    vv  v  v  iv   v 
C rnd-5_family-       1390 CAATAATTTTATTGTTGTATGCTTCCTCCCCCATTGCAGCAACGAAAGCA 1341

  scaffold237|s     276266 GCCTTGTTCTTATTGTAAAGATCCAATTGTGCAGTGATGAGATCATTCTT 276315
                                i  v ii  i  v  vivv ii  v iv i  i  vi      i 
C rnd-5_family-       1340 GCCTTATTGTCGTTATACAGCCGAAGCTGGGTTGCGACGACGTCATTCCT 1291

  scaffold237|s     276316 GGATCTTACCAAAGTGCTCTCGGCAATCATCAAT-CGAATCCGCTTCTCC 276364
                           v  ii v i  iiv vv    iv    -  ii? -  i  i  ii v  v
C rnd-5_family-       1290 CGACTTGATCAGGCTCATCTCACCAAT-ATTGNTACGGATTCGTCTGTCG 1242

  scaffold237|s     276365 TTTCTCTC----TCTAT-GACATCTTGTTGTGAACGAGCTTTCCTTGCTG 276409
                           v?   v  ----  i  -   v    vi  -------    ii  v  vv
C rnd-5_family-       1241 GNTCTGTCGTCNTCCATAGACCTCTTCCTG-------GCTTCTCTGGCAT 1199

  scaffold237|s     276410 CTGCACGATCATTCGCTACTCTTTCTGCCGTGGACCTCCTCTGAGCTTCC 276459
                            iv v  v  v  i  v     iv i  i iivvv  v v   vii    
C rnd-5_family-       1198 CCTCCCGTTCCTTTGCAACTCTCGCCGCTGCATTACTACGCTGCATTTCC 1149

  scaffold237|s     276460 CTTGTCTGTCCAAGAGGGAGC--CTAGCACATTCAGCGGCAATCTCTTTG 276507
                                i  v  iv       i-- v    -   -i  i            
C rnd-5_family-       1148 CTTGTTTGGCCGCGAGGGAGTGACGAGCA-ATT-GGCAGCAATCTCTTTG 1101

  scaffold237|s     276508 TTGCATCGGTGCACCATGCATGCCAACAAATGTTTCACCA-----TTCCA 276552
                             ?v ?  i              i iv ii-----    i-----  vi 
C rnd-5_family-       1100 TTNGANCGATGCACCATGCATGCTAGGAGG-----CACCGGGTATTTGTA 1056

  scaffold237|s     276553 CCCTTTAACCAGTAATCTGTTGGCATCT 276580
                             i        i     v?       i 
C rnd-5_family-       1055 CCTTTTAACCAATAATCANTTGGCATTT 1028

Matrix = 20p43g.matrix
Kimura (with divCpGMod) = 36.02
Transitions / transversions = 1.14 (57/50)
Gap_init rate = 0.05 (20 / 364), avg. gap size = 1.40 (28 / 20)


1360 30.07 0.42 0.85 scaffold237|size481080 276705 277177 (204252) C rnd-5_family-3909#DNA/PIF-Harbinger (800) 914 444 m_b1655s001i19 77630

  scaffold237|s     276705 CGTGTTCTGCCTTATAAGCGTTCACTACAAACTTCTTATAAACATCACAC 276754
                            i     vi?i  i   vvi i  v i       i  i  i     v v 
C rnd-5_family-        914 CATGTTCGANTTTGTAACAATCCAATGCAAACTTTTTGTAGACATCCCTC 865

  scaffold237|s     276755 AATGAATTCCC-CTGGGATAATTAGAAATATCCTTGGGCAACTTTTGAGT 276803
                              vi  v?  -  v   vvii    i  i iv?      v    v    
C rnd-5_family-        864 AATTGATGNCCACTTGGAATGCTAGAGATGTTANTGGGCATCTTTGGAGT 815

  scaffold237|s     276804 GTAATTGGTGCGTATGTCCCTCCTACATTCCTCAAACTTCCACCAAAGTT 276853
                              v  v  v vi  v   i    v  v             i   v i i
C rnd-5_family-        814 GTACTTCGTCCTCATCTCCTTCCTCCAATCCTCAAACTTCCGCCACAATC 765

  scaffold237|s     276854 TGT-ATCCAGTGAATCCTCCACTCTTTCCATGAAACAGTTTTACCGCCAT 276902
                           vi - i  iv ivi    ----    i    viv       v i? i   
C rnd-5_family-        764 GATCACCCGTTATGTCCT----TCTTCCCATTGTACAGTTTGATNGTCAT 719

  scaffold237|s     276903 GTCATCCTGGAGATTAGAAGAATCGAAATCTTCACGACCAAACTGGCGAA 276952
                           v     i  v  iv v  v   v i     v   ?v i          i 
C rnd-5_family-        718 TTCATCTTGCAGGGTCGACGAAGCAAAATCATCANTATCAAACTGGCGGA 669

  scaffold237|s     276953 CAAGGTTGACGTATTTGTCCATCATCATCTCGTTCCTGATCTCTGCCGCC 277002
                                        ii      v       ii   i vi  i  v ii iv
C rnd-5_family-        668 CAAGGTTGACGTACCTGTCCAGCATCATCCTGTTTCGAATTTCGGTTGTG 619

  scaffold237|s     277003 GTAGTGCGCTCATTGGTCACGGACGTACCTGCTTCAATCAACAGACAAGT 277052
                             ? vv vi  i  v vv  i  i     ?  i  i    iv v   ii 
C rnd-5_family-        618 GTNGATCTTTCGTTCGAAACAGATGTACCNGCCTCGATCAGGATACAGAT 569

  scaffold237|s     277053 TTCAACATTGCTTCTGTTGTTCCTATCAATAGATGCACCCAAAAAATGCA 277102
                           i  v     vv       vi  vii     vvviv i    i      ? 
C rnd-5_family-        568 CTCCACATTCATTCTGTTCCTCGCGTCAATTCTCTCGCCCAGAAAATGNA 519

  scaffold237|s     277103 TGACCCTCTGTTGCACTGAAAAGTCTGCAACAGTGTAGTCCCCTTCACCA 277152
                               v v  v   v  i ii  v   v    vvi      v     v  i
C rnd-5_family-        518 TGACACGCTTTTGAACCGGGAACTCTTCAACCTCGTAGTCGCCTTCTCCG 469

  scaffold237|s     277153 GTATGGGGCGCAAACAATCCAACTC 277177
                            ?   ivvi vi     v    i  
C rnd-5_family-        468 GNATGATTTGAGAACAAACCAATTC 444

Matrix = 20p43g.matrix
Kimura (with divCpGMod) = 36.39
Transitions / transversions = 0.99 (70/71)
Gap_init rate = 0.01 (6 / 472), avg. gap size = 1.00 (6 / 6)


1898 7.23 1.20 0.00 scaffold237|size481080 277531 277779 (203650) C genome_4_7165#DNA (428) 252 1 m_b1655s001i20 77628

  scaffold237|s     277531 AAAAGGGGAGAGGGGAGAGCAGTCTCCACGAAGAGTTTGGCTGC--CGAG 277578
                                      v    i      i  i            ii   --   i
C genome_4_7165        252 AAAAGGGGAGACGGGAAAGCAGTTTCTACGAAGAGTTTGATTGCGACGAA 203

  scaffold237|s     277579 TGTCATGGTTGCGGTTAGACTATGGGGACATGTAAGTGATGGACACAAGA 277628
                            v             v           v i                i   
C genome_4_7165        202 TCTCATGGTTGCGGTGAGACTATGGGGCCGTGTAAGTGATGGACACGAGA 153

  scaffold237|s     277629 GAGTGGTTTGCGATTCGGAGATTCGTTGATTTGCAATCCGCCTGAACAAC 277678
                           i                                        vi       
C genome_4_7165        152 AAGTGGTTTGCGATTCGGAGATTCGTTGATTTGCAATCCGCGCGAACAAC 103

  scaffold237|s     277679 AAAATCTTAC-GATACCTAAATTTTATACGAATAAATAAATTCGCTAGAA 277727
                                 v   -     v         i                       
C genome_4_7165        102 AAAATCGTACTGATACGTAAATTTTACACGAATAAATAAATTCGCTAGAA 53

  scaffold237|s     277728 ATAGACATGACATAGATATGACATTTGCAAATCGGCCAACAAAATCACAG 277777
                                                                             
C genome_4_7165         52 ATAGACATGACATAGATATGACATTTGCAAATCGGCCAACAAAATCACAG 3

  scaffold237|s     277778 CC 277779
                             
C genome_4_7165          2 CC 1

Matrix = 20p43g.matrix
Kimura (with divCpGMod) = 6.43
Transitions / transversions = 1.57 (11/7)
Gap_init rate = 0.01 (2 / 248), avg. gap size = 1.50 (3 / 2)


464 5.08 0.00 0.00 scaffold237|size481080 277780 277838 (203591) genome_2_20801#DNA 365 423 (0) m_b1655s001i21 77631

  scaffold237|s     277780 TTATATGTAAATGCGAAATGTGCAAATGCGATTTGCGAAATGTGTTTTCG 277829
                             v             v                               v 
  genome_2_2080        365 TTTTATGTAAATGCGATATGTGCAAATGCGATTTGCGAAATGTGTTTTAG 414

  scaffold237|s     277830 GTATGCTCC 277838
                                    
  genome_2_2080        415 GTATGCTCC 423

Matrix = 20p43g.matrix
Kimura (with divCpGMod) = 5.29
Transitions / transversions = 0.00 (0/3)
Gap_init rate = 0.00 (0 / 58), avg. gap size = 0.0 (0 / 0)


388 18.81 3.28 4.13 scaffold237|size481080 277888 278009 (203420) C rnd-5_family-2695#Unknown (2312) 122 2 m_b1655s001i22 77632

  scaffold237|s     277888 CACGCGCATCTAGAGCAGGGACTCACTTTTACCCCTTT-TACAGACCTGG 277936
                              v i     ----                 viv?i -   iv i vvv
C rnd-5_family-        122 CACTCACATCT----CAGGGACTCACTTTTACATANCTATACGTATCATC 77

  scaffold237|s     277937 ACAGGACTCAGTTCTTTTTTGT-AAAGATACCTTTT-TGTTTCTCGAATC 277984
                             i       -    ?   ii -             - i       vv  
C rnd-5_family-         76 ACGGGACTCA-TTCTNTTTCATAAAAGATACCTTTTCTATTTCTCGTTTC 28

  scaffold237|s     277985 T-GTCTCCTTACTCTATAGTAAAAAA 278009
                            - vi v              v    
C rnd-5_family-         27 TCGGTTACTTACTCTATAGTATAAAA 2

Matrix = 20p43g.matrix
Kimura (with divCpGMod) = 20.03
Transitions / transversions = 0.83 (10/12)
Gap_init rate = 0.07 (9 / 121), avg. gap size = 1.00 (9 / 9)


14 13.69 3.12 0.00 scaffold237|size481080 278567 278598 (202831) (CCTCCA)n#Simple_repeat 1 33 (0) m_b1655s252i0 77633

  scaffold237|s     278567 CCTCCACCTCCGCGTCCCCCT-CAACTCCACCT 278598
                                      i v   v   -  v        
  (CCTCCA)n#Sim          1 CCTCCACCTCCACCTCCACCTCCACCTCCACCT 33

Matrix = Unknown
Transitions / transversions = 0.33 (1/3)
Gap_init rate = 0.03 (1 / 31), avg. gap size = 1.00 (1 / 1)


13 15.24 0.00 3.33 scaffold237|size481080 282801 282831 (198598) (TTGTC)n#Simple_repeat 1 30 (0) m_b1655s252i1 77634

  scaffold237|s     282801 TTGTATCGTCTTGTTCTTATCTTGTGTTGTC 282831
                               v i      -    i      v     
  (TTGTC)n#Simp          1 TTGTCTTGTCTTG-TCTTGTCTTGTCTTGTC 30

Matrix = Unknown
Transitions / transversions = 1.00 (2/2)
Gap_init rate = 0.03 (1 / 30), avg. gap size = 1.00 (1 / 1)


735 13.14 5.11 0.00 scaffold237|size481080 284619 284755 (196674) rnd-5_family-2349#Unknown 600 743 (0) m_b1655s001i23 77635

  scaffold237|s     284619 TGTCATACTTGTCCCTGTCTGATGTCATAATTTACTATTG-CACTTTACT 284667
                                  i             v v           v   i-       v 
  rnd-5_family-        600 TGTCATATTTGTCCCTGTCTGTTTTCATAATTTACGATTAACACTTTAAT 649

  scaffold237|s     284668 GTAATGCATCATTTACAACTA-ATGTATTTCT----GTATTGGGGTCATT 284712
                                ?i         i    - v   iiv  ----     vi       
  rnd-5_family-        650 GTAATNTATCATTTACGACTAGAAGTACCACTAGTTGTATTTAGGTCATT 699

  scaffold237|s     284713 TGTGG-AGGAGTAACTGTTCAAATACACACTGTTCTAGTGCAAA 284755
                                -    i       v         v             i 
  rnd-5_family-        700 TGTGGCAGGAATAACTGTGCAAATACACTCTGTTCTAGTGCAGA 743

Matrix = 20p43g.matrix
Kimura (with divCpGMod) = 13.80
Transitions / transversions = 1.00 (9/9)
Gap_init rate = 0.03 (4 / 136), avg. gap size = 1.75 (7 / 4)


11 19.37 0.00 7.69 scaffold237|size481080 286329 286370 (195059) (TTCTCCG)n#Simple_repeat 1 39 (0) m_b1655s252i2 77636

  scaffold237|s     286329 TTCTCCGTTTTCCGCTCTCTTTGTTCTTCGTTCCTGCGCTCT 286370
                                    i    - -   ii     i    -  v  i   
  (TTCTCCG)n#Si          1 TTCTCCGTTCTCCG-T-TCTCCGTTCTCCGTT-CTCCGTTCT 39

Matrix = Unknown
Transitions / transversions = 5.00 (5/1)
Gap_init rate = 0.07 (3 / 41), avg. gap size = 1.00 (3 / 3)


22290 15.71 0.65 0.24 scaffold237|size481080 289882 293596 (187833) C scaffold62|size550535_(dbseq-nr_301)_[465542,471786]#LTR/Copia (0) 6245 2516 m_b1655s001i24 77637

  scaffold237|s     289882 TGTTGAACTGCCAAACAGATGTAGCTAATAAAGGTGTTGTTAGCAATTTA 289931
                                                                             
C scaffold62|si       6245 TGTTGAACTGCCAAACAGATGTAGCTAATAAAGGTGTTGTTAGCAATTTA 6196

  scaffold237|s     289932 TGGCTACTATTCTTAGGCCATAGGTGCGGTTCTTATGCAGCTGCGATTAG 289981
                                                 v i  v     v  i             
C scaffold62|si       6195 TGGCTACTATTCTTAGGCCATATGCGCTGTTCTAATACAGCTGCGATTAG 6146

  scaffold237|s     289982 CTGGATATGGGTGGCTGATCTGCAGTCCCGATAGCTGTCTGCCATGTGGA 290031
                                v     v       v  i       vi                  
C scaffold62|si       6145 CTGGAGATGGGGGGCTGATGTGTAGTCCCGCCAGCTGTCTGCCATGTGGA 6096

  scaffold237|s     290032 ACTCTGTTCTTGCTACTAGGGATCTGTGGTAATGGGGATGTCCGTGTGTA 290081
                                 v          i      iv   v                    
C scaffold62|si       6095 ACTCTGGTCTTGCTACTGGGGATCCTTGGAAATGGGGATGTCCGTGTGTA 6046

  scaffold237|s     290082 GCCATTGGGGAGAGTTCCAACACACCCTCTCAGAGAGCTAGGGGCGTTAG 290131
                                                                             
C scaffold62|si       6045 GCCATTGGGGAGAGTTCCAACACACCCTCTCAGAGAGCTAGGGGCGTTAG 5996

  scaffold237|s     290132 CTCGCGGCAGAAGAGTAGGGGGCGTACTTGTGTGCAGGTACCAAGGGCGG 290181
                               i     v i        i     iv     i  i           v
C scaffold62|si       5995 CTCGTGGCAGCAAAGTAGGGGACGTACCGGTGTGTAGATACCAAGGGCGT 5946

  scaffold237|s     290182 ACATTGATGTGATGGCGAGGTTCAAAATGTTTTGTAAAATAATCCGCTAA 290231
                               vi  i        v vi     i     v           i     
C scaffold62|si       5945 ACATGAATATGATGGCGCGCCTCAAAGTGTTTAGTAAAATAATCTGCTAA 5896

  scaffold237|s     290232 ATTTTCCTGTCCTTGTTGCCATCTTACATCAA-GTATCTCTGTTGTACTT 290280
                                 i      v          v       -      i        i 
C scaffold62|si       5895 ATTTTCTTGTCCTGGTTGCCATCTGACATCAAAGTATCTTTGTTGTACCT 5846

  scaffold237|s     290281 GATCAGTGATCCAGAAAAATCGCATTTCCATGGAACGCTATCGTTGTTTT 290330
                               v    i         i           v     vv v         
C scaffold62|si       5845 GATCTGTGACCCAGAAAAACCGCATTTCCATCGAACGGGAGCGTTGTTTT 5796

  scaffold237|s     290331 TTTGACGGCGTCGTTGGCAATGCCTGTTGCAGTAGCATTGTCACAATGAA 290380
                             -   v i                  v                      
C scaffold62|si       5795 TT-GACTGTGTCGTTGGCAATGCCTGTAGCAGTAGCATTGTCACAATGAA 5747

  scaffold237|s     290381 TTAGAGTTGATGGTTGTTTGTGGCCAAGTTCCTCAAGAATTAATCGTTGT 290430
                           ivi    v iv       v      v  i  i  v i   i  v      
C scaffold62|si       5746 CGGGAGTGGGGGGTTGTTGGTGGCCTAGCTCTTCCAAAATCAAGCGTTGT 5697

  scaffold237|s     290431 ATTTTGCCTTCTTTGCAGTTGAGGAACAATCCACCAAGTTCAGCTTCTGC 290480
                             i              i        i  v iv  v     v     i  
C scaffold62|si       5696 ATCTTGCCTTCTTTGCAATTGAGGAATAAGCTTCCTAGTTCCGCTTCCGC 5647

  scaffold237|s     290481 TGCAGAGGCCACAACGAACTTCAATATCCCACAAAAAACGAGAATCGCTC 290530
                                                i  v  v           v     i  i 
C scaffold62|si       5646 TGCAGAGGCCACAACGAACTTTAAGATGCCACAAAAAACTAGAATTGCCC 5597

  scaffold237|s     290531 CATTGAGGTTAATGGGTGCATCATCAGTAGGTACACTGCCTAAAAAATAA 290580
                                  v  v  i        i     v        v            
C scaffold62|si       5596 CATTGAGTTTTATAGGTGCATCGTCAGTTGGTACACTTCCTAAAAAATAA 5547

  scaffold237|s     290581 TAACCGGCAACTTGGCTTCGTGCTCGAGGCGCTGATAAGTAGGAAGCATC 290630
                                i           v                       v        
C scaffold62|si       5546 TAACCAGCAACTTGGCTGCGTGCTCGAGGCGCTGATAAGTACGAAGCATC 5497

  scaffold237|s     290631 TGAATGTATATTCAGGATCATATCAGGCGCTCTATATTGGACTTTTGCAT 290680
                            i          i  v i   i  v ii  i v          vvv i  
C scaffold62|si       5496 TAAATGTATATTTAGTACCATGTCTGATGCCCGATATTGGACTGAAGTAT 5447

  scaffold237|s     290681 CTGGATTGGATGCGCAGTAATCTAAGAGTTGTGTACATCGTGCCAGTGTT 290730
                            i           i                   v    i       v  v
C scaffold62|si       5446 CCGGATTGGATGCACAGTAATCTAAGAGTTGTGAACATTGTGCCAGAGTG 5397

  scaffold237|s     290731 TGTTCTGTTGCTGCGGCTTGACTGCTAGCAATGGTGCTCAGAGCGGGTAA 290780
                           v             i                       v     v     
C scaffold62|si       5396 AGTTCTGTTGCTGCAGCTTGACTGCTAGCAATGGTGCTGAGAGCTGGTAA 5347

  scaffold237|s     290781 GATGGTGTTGTCGACTGCTCTGGCGTAGAACAAAAGTGCTCCTACAACTT 290830
                                               v   i  i     i    v      v  i 
C scaffold62|si       5346 GATGGTGTTGTCGACTGCTCGGGCATAAAACAAGAGTGATCCTACTACCT 5297

  scaffold237|s     290831 GTTGTACCCGGGTAATGCCACCAGGTTCAAGTGGGTTTGATTCATCTGGA 290880
                               i    vvv   iv  ii    v        v  v   vi    v  
C scaffold62|si       5296 GTTGCACCCTCTTAACTCCGTCAGGGTCAAGTGGTTTGGATGTATCTTGA 5247

  scaffold237|s     290881 GGTAATGTATCTTGTGAGTCTGTGCCAAATTTTCTAGGATTTGGTTGAAA 290930
                                i        v     v iv         i      v       v 
C scaffold62|si       5246 GGTAACGTATCTTGGGAGTCGGCTCCAAATTTTTTAGGATGTGGTTGATA 5197

  scaffold237|s     290931 TGGGCAATGTTGTGGTGTACTCGGGGT-GTCATGTTGGAAACGTTGGAGC 290979
                              i   ii   i  v   -     v -            v v      i
C scaffold62|si       5196 TGGACAACATTGCGGAGTA-TCGGGTTTGTCATGTTGGAACCTTTGGAGT 5148

  scaffold237|s     290980 ACCTTCTGGATGTATCCGGGGAGTGAAATGATCAATGTTCGCTTGTCATA 291029
                             i        i     v     v  v    v      vi i        
C scaffold62|si       5147 ACTTTCTGGATATATCCTGGGAGAGATATGAGCAATGTGTGTTTGTCATA 5098

  scaffold237|s     291030 ATCCCAATCTAGTTTGATCCCACAATACAAATCTCCTGCCCAATCTTCTG 291079
                             i         i     i              i  v i         v 
C scaffold62|si       5097 ATTCCAATCTAGCTTGATTCCACAATACAAATCCCCAGTCCAATCTTCAG 5048

  scaffold237|s     291080 CCAGCATATAGTGCTGTTTGAGTGTATCAATTAGATGTTGGGCATGCTGT 291129
                            i i  v          i       i       i  v         i  v
C scaffold62|si       5047 CTAACAGATAGTGCTGTCTGAGTGTGTCAATTAAATTTTGGGCATGTTGA 4998

  scaffold237|s     291130 TTGCCAACATATTTAACACCAAAATCATCCACTACAAGTGTGAATGATAG 291179
                           v        v                      v     v     v v   
C scaffold62|si       4997 GTGCCAACAAATTTAACACCAAAATCATCCACAACAAGGGTGAAGGCTAG 4948

  scaffold237|s     291180 AGGACGCCATACATGATGCCATAGGCCAGGAGTATGCGCTACCTCATAAT 291229
                                       i  ii       i           v             
C scaffold62|si       4947 AGGACGCCATACGTGGCGCCATAGACCAGGAGTATGGGCTACCTCATAAT 4898

  scaffold237|s     291230 AACCATGTGGGGCTAAGCGCTCGCGTAAGAGTTTGTTAGCAAGGGCTCTG 291279
                            i                 i  i              i  v i   v ii
C scaffold62|si       4897 AGCCATGTGGGGCTAAGCGTTCACGTAAGAGTTTGTTGGCCAAGGCACCA 4848

  scaffold237|s     291280 GCCATGGGTAAACCATACATACATCTGCAAATCTCTAAATACACAAAACC 291329
                                      v              v v            i        
C scaffold62|si       4847 GCCATGGGTAATCCATACATACATCTCCTAATCTCTAAATATACAAAACC 4798

  scaffold237|s     291330 ATTTTTGGCTTTGTTTCTGAGGTCATATTGTTGTATAGTGTGCTCTGGAA 291379
                                    i   v i     i           v   i    i     i 
C scaffold62|si       4797 ATTTTTGGCCTTGGTCCTGAGATCATATTGTTGGATAATGTGTTCTGGGA 4748

  scaffold237|s     291380 ATAAATCTAGGGGCATTTTCATGTACTCGTATCGATCCAATGGGGCTGTG 291429
                               v  v         iv         i    v   i            
C scaffold62|si       4747 ATAACTCAAGGGGCATTCGCATGTACTCATATCTATCTAATGGGGCTGTG 4698

  scaffold237|s     291430 AGGAAAAAACTTTTGATGTCTACACCCATAAATTTAGCCCTGGCGGTGCT 291479
                                i                i          iv     ivvi      
C scaffold62|si       4697 AGGAAGAAACTTTTGATGTCTATACCCATAAATCGAGCCCCCTTGGTGCT 4648

  scaffold237|s     291480 GAGGACACTGTTCCACATTATCTGGGACGTAGTGAGGTCTGCAGTGCGTG 291529
                                    i     i v     v   i                    i 
C scaffold62|si       4647 GAGGACACTATTCCATAATATCTTGGATGTAGTGAGGTCTGCAGTGCGCG 4598

  scaffold237|s     291530 TGGTGAGTTCTCCCGGGTAGTCTTTGATGAGGTTGCCACCTGCTGTAATA 291579
                                  i iv  i        i              v  v  i     v
C scaffold62|si       4597 TGGTGAGCTTGCCTGGGTAGTCCTTGATGAGGTTGCCTCCGGCCGTAATT 4548

  scaffold237|s     291580 CGGACTCTATTGGGATCCGCTTTCTGTGGTCAAAAATCGATGAC------ 291623
                            v     v   v  i  i vi  i  i    v            ------
C scaffold62|si       4547 CTGACTCGATTTGGGTCTGACTTTTGCGGTCTAAAATCGATGACAATCCT 4498

  scaffold237|s     291624 --------TTACTGTGCGACCGTTAGGAATGTTGGCAATTTCATCATGTG 291665
                           -------- i        v  vv                   v       
C scaffold62|si       4497 CCCATAGGTCACTGTGCGCCCTGTAGGAATGTTGGCAATTTCTTCATGTG 4448

  scaffold237|s     291666 ACATGACAAATAAAGTATTGGTGCCCTTTTCACCAGTTTTGAGGTCACCT 291715
                           v            v  i  v     i              v        i
C scaffold62|si       4447 TCATGACAAATAACGTGTTTGTGCCTTTTTCACCAGTTTTTAGGTCACCC 4398

  scaffold237|s     291716 TGTGCTAGGTTCCCAAACTCTTTGCCAAATGCCGTTGTCCAGATTTCATT 291765
                                i i   v  i        i                       vv 
C scaffold62|si       4397 TGTGCCAAGTTACCGAACTCTTTACCAAATGCCGTTGTCCAGATTTCTGT 4348

  scaffold237|s     291766 CATTTCTGGCATTTTAATCAGGATTTTGTATTTGGTAATGGTTTCTCCTG 291815
                                 v  i i   v      i i           v          i  
C scaffold62|si       4347 CATTTCAGGTACTTTTATCAGGGTCTTGTATTTGGTTATGGTTTCTCTTG 4298

  scaffold237|s     291816 TTACAGGATGTTGTACACCAGCGCAAAAATGTTCAATGTCCACATCGCAT 291865
                            v i         i     v  i     i             i    i  
C scaffold62|si       4297 TGATAGGATGTTGCACACCTGCACAAAAGTGTTCAATGTCCATATCGTAT 4248

  scaffold237|s     291866 GGGTTTGCTTGGTCCATTGGACTAGAGGATATGAAGCTGTCAGGAACCCA 291915
                              i v iv     i     i  i  v             i   v     
C scaffold62|si       4247 GGGCTGGTGTGGTCTATTGGGCTGGATGATATGAAGCTGTTAGGTACCCA 4198

  scaffold237|s     291916 CGTGTGTTTTGGATCTGC--ATACACTTTGTGTGTGAGTAGATTCACAGC 291963
                                  vv   i    i--   i --     v     v           
C scaffold62|si       4197 CGTGTGTAGTGGGTCTGTTAATATA--TTGTGAGTGAGGAGATTCACAGC 4150

  scaffold237|s     291964 CTGAAAAGCAATAAGGTGAGGTGAATGCAAAGGGCTCCTTGATGAAGAAG 292013
                                                i     i      v v vv  i       
C scaffold62|si       4149 CTGAAAAGCAATAAGGTGAGGCGAATGTAAAGGGATACGAGACGAAGAAG 4100

  scaffold237|s     292014 GTTCCCTTATAGTGTGGATTGGCTCATCGTCAAGATTGTGTAAATGTGGT 292063
                               iv        v    v  i     v  iv v       ivi     
C scaffold62|si       4099 GTTCTGTTATAGTGAGGATGGGTTCATCTTCGTGTTTGTGTAGTCGTGGT 4050

  scaffold237|s     292064 GATCTTCTGTTTGGTTGTGTGGGGTGGTCTGGGTTAACAATAGCTGGGAG 292113
                              i     v v     vi    i        i    i   i iv  i  
C scaffold62|si       4049 GATTTTCTGGTGGGTTGGATGGGATGGTCTGGATTAATAATGGTGGGAAG 4000

  scaffold237|s     292114 TTGCCGTGGAGTATTCCCTCTGGTTACTCTCTGGTGTATACGTGGAGTTT 292163
                              v vv        v               vv                 
C scaffold62|si       3999 TTGACCAGGAGTATTACCTCTGGTTACTCTCGTGTGTATACGTGGAGTTT 3950

  scaffold237|s     292164 GTTTTACCGTGGTTGGATCGGTGGGGGTACTAGTAGTGGTTACCTCTGGT 292213
                            i          v   i  i         i    v     i  i  i   
C scaffold62|si       3949 GCTTTACCGTGGATGGGTCAGTGGGGGTATTAGTTGTGGTCACTTCCGGT 3900

  scaffold237|s     292214 GTATTACTCACCCTCTGAAAGATTACATCAGCCTCTGAAGTGTGTTAGGG 292263
                            i  i               vv v      v ivi          vi   
C scaffold62|si       3899 GCATCACTCACCCTCTGAAACTTGACATCATCTGTTGAAGTGTGTGGGGG 3850

  scaffold237|s     292264 TGCTG-GAGTGGTCTCACCCTCTGAAGTGTTGTCTGTGGTTGTAGCACT- 292311
                                -v     - v              v   i      v  -  v  -
C scaffold62|si       3849 TGCTGTCAGTGG-CACACCCTCTGAAGTGGTGTTTGTGGTGGT-GCCCTG 3802

  scaffold237|s     292312 CTGCTGGTTGGTAGTCAACTTCTCAAGAGCTTTGGCCACCTTGTGTAAAA 292361
                           v              i  i  i              v i           
C scaffold62|si       3801 GTGCTGGTTGGTAGTTAATTTTTCAAGAGCTTTGGCGATCTTGTGTAAAA 3752

  scaffold237|s     292362 ACTTTCGTTGAGTAGGTTTTTTTGAGTTGTTGGACTGCTTCAAAAAGTTC 292411
                                 v  v  iv  -   v           v  v              
C scaffold62|si       3751 ACTTTCTTTTAGCTGG-TTTGTTGAGTTGTTGCACAGCTTCAAAAAGTTC 3703

  scaffold237|s     292412 AGTATATACTTCTTGTACATATTGTTCTGGTGTGAAAGTGGGTAGGATGC 292461
                            iii     i          i   v  v  v vi  i       i     
C scaffold62|si       3702 AACGTATACCTCTTGTACATGTTGATCAGGGGAAAAGGTGGGTAAGATGC 3653

  scaffold237|s     292462 AGTGCTGTGGGACCAAATTGTATGAACCAGAAATGCGGTAA--TTTAGTG 292509
                            i          vi    ii  v                  --i      
C scaffold62|si       3652 AATGCTGTGGGAATAAATCATAGGAACCAGAAATGCGGTAAGCCTTAGTG 3603

  scaffold237|s     292510 GTGGGGACATAAAATTTTGCATTTCGATAGTGATCTAATGATGGTTCACA 292559
                            ii                             i  v iv  v  ii i  
C scaffold62|si       3602 GCAGGGACATAAAATTTTGCATTTCGATAGTGGTCGAGAGAGGGCCCGCA 3553

  scaffold237|s     292560 GTACCAGGCATCCAGGCCTCTGGGTCCCCATGATGTTCTTGTGTTTGGGG 292609
                                    i  v  i                      v      v    
C scaffold62|si       3552 GTACCAGGCGTCAAGACCTCTGGGTCCCCATGATGTTCGTGTGTTGGGGG 3503

  scaffold237|s     292610 CTTCATAGATTATAGCCTTTGTGCCTGGTGGTGCTAAAGGGTGGGCATTC 292659
                           vi        v i            v  i    v   i            
C scaffold62|si       3502 ACTCATAGATAACAGCCTTTGTGCCAGGCGGTGATAAGGGGTGGGCATTC 3453

  scaffold237|s     292660 CAATCGTATCTGTGCCCGTGGAGTTGATGATAAGCTGATTTTGTTGGATC 292709
                             i           i  i              i  v  i  v        
C scaffold62|si       3452 CAGTCGTATCTGTGTCCATGGAGTTGATGATAGGCAGACTTAGTTGGATC 3403

  scaffold237|s     292710 AATTCTAGATGTTTGAAGAAGGTTCAATGTGATCAATGCCTGCTGAGTAA 292759
                              i        ii i  v v            i        i     i 
C scaffold62|si       3402 AATCCTAGATGTCCGGAGCATGTTCAATGTGATTAATGCCTGTTGAGTGA 3353

  scaffold237|s     292760 GAGTATCCCATAGTTGTAATGCCCAATCCTTATCTGTAGTGCATAAGCCA 292809
                               i       i   i  v v         i     v     v i    
C scaffold62|si       3352 GAGTGTCCCATAATTGCAAGGGCCAATCCTTGTCTGTCGTGCAAAGGCCA 3303

  scaffold237|s     292810 CTGATGAAGTGGTTTTTATACGTCTGGATTGCACGTTCGGCAGCATTGAC 292859
                                               i  i  i     v                 
C scaffold62|si       3302 CTGATGAAGTGGTTTTTATATGTTTGAATTGCCCGTTCGGCAGCATTGAC 3253

  scaffold237|s     292860 TCGGTGATTGTTGGGTTCCACAAACTGCCACTTAGTCTTCTCTTTGGCTA 292909
                                 i           i              v  v vi  i    vi 
C scaffold62|si       3252 TCGGTGGTTGTTGGGTTCTACAAACTGCCACTTTGTATGTTCCTTGGACA 3203

  scaffold237|s     292910 AATATGCTTTGATTGACTGGGCAGCTTGATTGTCTGTTACATTGAAGGTG 292959
                                 ii       vi     v     i                     
C scaffold62|si       3202 AATATGTCTTGATTGCTTGGGCTGCTTGGTTGTCTGTTACATTGAAGGTG 3153

  scaffold237|s     292960 GGTGTTAGCCCTTTGGTTTTTAACTCTTGAAAGACTTCATCAAATGTTTG 293009
                              v v  i     vv i  i           i           v iv  
C scaffold62|si       3152 GGTTTAAGTCCTTTTTTCTTCAACTCTTGAAAAACTTCATCAAAAGCATG 3103

  scaffold237|s     293010 GAGTAAGGTCTCATCTCTTAGGTTAGGGATGGGTTTAGCAAAGACATAGT 293059
                              v v  vi     i v      v           v             
C scaffold62|si       3102 GAGAATGGATTCATCCCGTAGGTTTGGGATGGGTTTTGCAAAGACATAGT 3053

  scaffold237|s     293060 TGGGATCGTAAGCATATGCTATTACATAGTATTGATTCCCATCAAGGCTC 293109
                               i              v    v  i         i           i
C scaffold62|si       3052 TGGGGTCGTAAGCATATGCGATTAAATGGTATTGATTTCCATCAAGGCTT 3003

  scaffold237|s     293110 ACTGCTAGGAGTGCTCCCGTGGCATCCGTGTACAATGTACCTGTGTGTTT 293159
                                vi i     i           i       v            i  
C scaffold62|si       3002 ACTGCAGGAAGTGCCCCCGTGGCATCTGTGTACATTGTACCTGTGTGCTT 2953

  scaffold237|s     293160 ATCCGCTAGGGCTGCATAACAAAAAACATTGCACGAACTATCTCCAATGG 293209
                              i    i   v                     i       i     i 
C scaffold62|si       2952 ATCTGCTAAGGCAGCATAACAAAAAACATTGCACAAACTATCCCCAATAG 2903

  scaffold237|s     293210 GTTTGATTCGGATGATGTGTGATGTGTTGGTACCTTGTGTTGGGATTGTA 293259
                           vv i    v i   i      v    v i v vi      v v     v 
C scaffold62|si       2902 TGTCGATTGGAATGGTGTGTGTTGTGATAGGAGTTTGTGTGGTGATTGGA 2853

  scaffold237|s     293260 GGTGATAGTGGTCTCGTGCTGTCTGGTGGTATTGGATTGATCCTAGTGCT 293309
                           ivv   ivv  vvvv  i    i   v   iv   v   ivi     i  
C scaffold62|si       2852 ATAGATGTGGGAGAAGTACTGTTTGGAGGTGGTGGTTTGGATCTAGTACT 2803

  scaffold237|s     293310 GCGAATGCCTGTGCAAGGGTGTTTCATTCGACCCTTGGATGTTGCTGGGC 293359
                                         iv   i i                            
C scaffold62|si       2802 GCGAATGCCTGTGCGTGGGCGCTTCATTCGACCCTTGGATGTTGCTGGGC 2753

  scaffold237|s     293360 TGGGAGTTAAATACTTACAAATTAAGTCAGGTTTCATAAAGGGTACCCCT 293409
                               v ii     i   ii           v                   
C scaffold62|si       2752 TGGGTGCCAAATATTTATGAATTAAGTCAGCTTTCATAAAGGGTACCCCT 2703

  scaffold237|s     293410 AATAGGTGGCCATTATTGATTGCCTTGATCAACGTGTGCATTGGTGGACT 293459
                               iv   i                      i     i           
C scaffold62|si       2702 AATAATTGGTCATTATTGATTGCCTTGATCAATGTGTGTATTGGTGGACT 2653

  scaffold237|s     293460 GAAGAATGCTTGGTGCATGTATTTCAGTTGTTGTTGTTTGAAAGGTAGAG 293509
                                       i     i     iiv          i    v  v    
C scaffold62|si       2652 GAAGAATGCTTGATGCATATATTTTGTTTGTTGTTGTCTGAATGGGAGAG 2603

  scaffold237|s     293510 TGTAGACATTGTAGGCCACATGTTGGTGTAGGGGTGGGGACAGGAGGTGT 293559
                                        i  vi    v  vvi v       vv   i v v   
C scaffold62|si       2602 TGTAGACATTGTAAGCGGCATGGTGCGATTGGGGTGGCCACAAGTGTTGT 2553

  scaffold237|s     293560 GTAGGTACT--GCTGTGTTCAGTGGGGTGGCAGGGTTAA 293596
                            vii vi  -- viv    --      i  iv  i    
C scaffold62|si       2552 GGGAGGGCTTCGACCTGTT--GTGGGGCGGTTGGATTAA 2516

Matrix = 20p43g.matrix
Kimura (with divCpGMod) = 16.74
Transitions / transversions = 1.09 (304/278)
Gap_init rate = 0.00 (18 / 3714), avg. gap size = 1.83 (33 / 18)


4947 8.91 6.09 1.52 scaffold237|size481080 293597 294417 (187012) rnd-1_family-45#Unknown 1 858 (0) m_b1655s001i25 77638

  scaffold237|s     293597 CACTGCAAACGAATTGTTAGTAAGGCTGGTAAGA--CTGTTAGCAAACCT 293644
                                                            ?--        v  v  
  rnd-1_family-          1 CACTGCAAACGAATTGTTAGTAAGGCTGGTAAGNTTCTGTTAGCTAAACT 50

  scaffold237|s     293645 GTTAGCAA---GATTTTTTAGCTAACAGAATAACTAACAGAGGCTCAACG 293691
                                   ---         -  v        i       v         
  rnd-1_family-         51 GTTAGCAAAAAGATTTTTTA-CTTACAGAATAGCTAACAGCGGCTCAACG 99

  scaffold237|s     293692 GTCG-G-TC----GGAGGGGCGGAGTCACACATTCTTTCTCACTTTTTTG 293735
                               - -  ----     i    -  v ----                - 
  rnd-1_family-        100 GTCGCGCTCCTTGGGAGGAGCGG-GTGA----TTCTTTCTCACTTTTT-G 143

  scaffold237|s     293736 CTAACAGTTAGTAAGCTTTTGGGTACAATGTTAGACTTCCACG-GACTGC 293784
                                ?         v       -             ii i v-   i  
  rnd-1_family-        144 CTAACNGTTAGTAAGGTTTTGGG-ACAATGTTAGACTCTCGCTTGACCGC 192

  scaffold237|s     293785 TAACAGTTTAACTAACATTAGGTACTAAAACA-GTTTTTTAAATCTAAAT 293833
                            ?       v        v             - v     vv        
  rnd-1_family-        193 TNACAGTTTTACTAACATGAGGTACTAAAACAAGATTTTTTCATCTAAAT 242

  scaffold237|s     293834 ATTCTCTAATCCTAGGCAGAATTTTTTCACCA--CTTCCAATTTTTGTAG 293881
                            v v ?v vv                -  v  --  ?   -   v     
  rnd-1_family-        243 AATATNGACACCTAGGCAGAATTTTT-CAGCAGGCTNCCA-TTTGTGTAG 290

  scaffold237|s     293882 TTCCCCACCCTATGTAGTCTGGCCCTCAACAGGCATTCACAGACTCTGCA 293931
                                                                   iv   ii   
  rnd-1_family-        291 TTCCCCACCCTATGTAGTCTGGCCCTCAACAGGCATTCACGCACTTCGCA 340

  scaffold237|s     293932 CTTCACACA-------TG-------------CA--ATATTCTTGTCTTTG 293959
                                    -------  -------------  -- i            i
  rnd-1_family-        341 CTTCACACAATAAAAATGGGCGGGAAATACCCATGACATTCTTGTCTTTA 390

  scaffold237|s     293960 TTGCAAGTGC----GATACGCATACATGATAA-----ACTTTTTCAATTA 294000
                                     ----     i  -    -   v-----             
  rnd-1_family-        391 TTGCAAGTGCTTACGATACACA-ACAT-ATACTCACCACTTTTTCAATTA 438

  scaffold237|s     294001 AATTGTTTGGTTTTTGATCC--ACCCGCGATCAATCACAC-GAAGCCCAC 294047
                                i ?v-    v     --  v       vi vi   -         
  rnd-1_family-        439 AATTGCTNC-TTTTGGATCCGTACGCGCGATCCGTGGCACTGAAGCCCAC 487

  scaffold237|s     294048 AGCCCGTCTTTCGCTCCACTGTTGCCGCCACCCGATCGCGTTCATTTCAG 294097
                             v        i     i       i        v           ?   
  rnd-1_family-        488 AGACCGTCTTTTGCTCCGCTGTTGCTGCCACCCGCTCGCGTTCATTNCAG 537

  scaffold237|s     294098 CAGAGCGGCAGCACAAAAAAAACGGTGACAAAGCATCTAGTTTTGATGAT 294147
                                     ivi      i        v   i    ?            
  rnd-1_family-        538 CAGAGCGGCAAAGCAAAAAGAACGGTGAGAAAACATCNAGTTTTGATGAT 587

  scaffold237|s     294148 GTTACAGTTTTTTTACTCACCATTTTTTCAATTAAATCGCTCGTTTTAAT 294197
                                                                    ?v       
  rnd-1_family-        588 GTTACAGTTTTTTTACTCACCATTTTTTCAATTAAATCGCTNCTTTTAAT 637

  scaffold237|s     294198 TCGTACGCGCGATCTGGGCTATTGAAGCCCACAGACAGTCTTTTGCTCTG 294247
                                           v vi                v           i 
  rnd-1_family-        638 TCGTACGCGCGATCTGTGGCATTGAAGCCCACAGACCGTCTTTTGCTCCG 687

  scaffold237|s     294248 ATATTGCTGCCACCAGCTCGCGATCATTCGAGAAGAGCGGCAAAGC-AAA 294296
                           v i           v       v     ?v  v          ?  -   
  rnd-1_family-        688 CTGTTGCTGCCACCCGCTCGCGTTCATTNCAGCAGAGCGGCAANGCAAAA 737

  scaffold237|s     294297 AGAACGGTGAGAAAACATCAAGTTTTGACGATGTTACAGTTCTTTTACTC 294346
                                                       i            i        
  rnd-1_family-        738 AGAACGGTGAGAAAACATCAAGTTTTGATGATGTTACAGTTTTTTTACTC 787

  scaffold237|s     294347 ACCATTTTTTCACTTAAATTGCGGCTTGTAATTCATATGCGCGATCTGGG 294396
                                       v         v    v      ?  i          v 
  rnd-1_family-        788 ACCATTTTTTCAATTAAATTGCTGCTTTTAATTCNTACGCGCGATCTGTG 837

  scaffold237|s     294397 CTATTGAAGCCCACAGACCGT 294417
                           v                    
  rnd-1_family-        838 GTATTGAAGCCCACAGACCGT 858

Matrix = 20p43g.matrix
Kimura (with divCpGMod) = 8.62
Transitions / transversions = 0.64 (28/44)
Gap_init rate = 0.04 (29 / 820), avg. gap size = 2.17 (63 / 29)

3182 10.55 0.66 0.00 scaffold237|size481080 294039 294493 (186936) rnd-1_family-98#Unknown 18 475 (0) m_b1655s001i26 77638

  scaffold237|s     294039 GAAGCCCACAGCCCGTCTTTCGCTCCACTGTTGCCGCCACCCGATCGCGT 294088
                                      v        i     i                v      
  rnd-1_family-         18 GAAGCCCACAGACCGTCTTTTGCTCCGCTGTTGCCGCCACCCGCTCGCGT 67

  scaffold237|s     294089 TCATTTCAGCAGAGCGGCAGCACAAAAAAAACGGTGACAAAGCATCTAGT 294138
                                i             ivi      i        v   i    v   
  rnd-1_family-         68 TCATTCCAGCAGAGCGGCAAAGCAAAAAGAACGGTGAGAAAACATCAAGT 117

  scaffold237|s     294139 TTTGATGATGTTACAGTTTTTTTACTCACCATTTTTTCAATTAAATCGCT 294188
                                             i                           i   
  rnd-1_family-        118 TTTGATGATGTTACAGTTCTTTTACTCACCATTTTTTCAATTAAATTGCT 167

  scaffold237|s     294189 CGTTTTAATTCGTACGCGCGATCTGGGCTATTGAAGCCCACAGACAGTCT 294238
                           vv         ?             v v                 v    
  rnd-1_family-        168 GCTTTTAATTCNTACGCGCGATCTGTGGTATTGAAGCCCACAGACCGTCT 217

  scaffold237|s     294239 TTTGCTCTGATATTGCTGCCACCAGCTCGCGATCATTCGAGAAGAGCGGC 294288
                                ? i vii    i      v       v     ?v  v        
  rnd-1_family-        218 TTTGCNCCGCCGTTGCCGCCACCCGCTCGCGTTCATTNCAGCAGAGCGGC 267

  scaffold237|s     294289 AAAGC-AAAAGAACGGTGAGAAAACATCAAGTTTTGACGATGTTACAGTT 294337
                                -                  ?    ?       i            
  rnd-1_family-        268 AAAGCAAAAAGAACGGTGAGAAAANATCANGTTTTGATGATGTTACAGTT 317

  scaffold237|s     294338 CTTTTACTCACCATTTTTTCACTTAAATTGCGGCTTGTAATTCATATGCG 294387
                           i                    v         v    v      v  i   
  rnd-1_family-        318 TTTTTACTCACCATTTTTTCAATTAAATTGCTGCTTTTAATTCTTACGCG 367

  scaffold237|s     294388 CGATCTGGGCTATTGAAGCCCACAGACCGTC-TTTGCTCCACCGTTGCTG 294436
                                  v v                     -     v  i       i 
  rnd-1_family-        368 CGATCTGTGGTATTGAAGCCCACAGACCGTCTTTTGCGCCGCCGTTGCCG 417

  scaffold237|s     294437 CCATCTGCTCGCGATCATTCGAGAAGAGCGGCAAAGC-AAAAGAACGGTG 294485
                              i i       v     iv  v         iv  -            
  rnd-1_family-        418 CCACCCGCTCGCGTTCATTTCAGCAGAGCGGCAGCGCAAAAAGAACGGTG 467

  scaffold237|s     294486 AGAAAACA 294493
                                   
  rnd-1_family-        468 AGAAAACA 475

Matrix = 20p43g.matrix
Kimura (with divCpGMod) = 9.64
Transitions / transversions = 0.85 (22/26)
Gap_init rate = 0.01 (3 / 454), avg. gap size = 1.00 (3 / 3)

3279 10.19 0.85 0.00 scaffold237|size481080 294204 294674 (186755) rnd-1_family-98#Unknown 1 475 (0) m_b1655s001i27 77638

  scaffold237|s     294204 GCGCGATCTGGGCTATTGAAGCCCACAGACAGTCTTTTGCTCTGATATTG 294253
                                     v v                 v           i v i   
  rnd-1_family-          1 GCGCGATCTGTGGTATTGAAGCCCACAGACCGTCTTTTGCTCCGCTGTTG 50

  scaffold237|s     294254 CTGCCACCAGCTCGCGATCATTCGAGAAGAGCGGCAAAGCAAAA-GAACG 294302
                            i      v       v      v  v                 -     
  rnd-1_family-         51 CCGCCACCCGCTCGCGTTCATTCCAGCAGAGCGGCAAAGCAAAAAGAACG 100

  scaffold237|s     294303 GTGAGAAAACATCAAGTTTTGACGATGTTACAGTTCTTTTACTCACCATT 294352
                                                 i                           
  rnd-1_family-        101 GTGAGAAAACATCAAGTTTTGATGATGTTACAGTTCTTTTACTCACCATT 150

  scaffold237|s     294353 TTTTCACTTAAATTGCGGCTTGTAATTCATATGCGCGATCTGGGCTATTG 294402
                                 v         v    v      ?  i          v v     
  rnd-1_family-        151 TTTTCAATTAAATTGCTGCTTTTAATTCNTACGCGCGATCTGTGGTATTG 200

  scaffold237|s     294403 AAGCCCACAGACCGTCTTT-GCTCCACCGTTGCTGCCATCTGCTCGCGAT 294451
                                              -  ?  i       i    i i       v 
  rnd-1_family-        201 AAGCCCACAGACCGTCTTTTGCNCCGCCGTTGCCGCCACCCGCTCGCGTT 250

  scaffold237|s     294452 CATTCGAGAAGAGCGGCAAAGCAAAA-GAACGGTGAGAAAACATCAAGTT 294500
                               ?v  v                 -              ?    ?   
  rnd-1_family-        251 CATTNCAGCAGAGCGGCAAAGCAAAAAGAACGGTGAGAAAANATCANGTT 300

  scaffold237|s     294501 TTGACGATGTTACAGTTCTTTTACTCACCATTTTTTCACTTAAATTGCGG 294550
                               i            i                    v         v 
  rnd-1_family-        301 TTGATGATGTTACAGTTTTTTTACTCACCATTTTTTCAATTAAATTGCTG 350

  scaffold237|s     294551 CTTGTAATTCATATGCGCGATCTGGGCTATTGAAGCCCACAGACAGTCTT 294600
                              v      v  i          v v                 v     
  rnd-1_family-        351 CTTTTAATTCTTACGCGCGATCTGTGGTATTGAAGCCCACAGACCGTCTT 400

  scaffold237|s     294601 TTGCTCTGATATTGCTGCCACCAGCTCGCGATCATTCGAGAAGAGCGGCA 294650
                               v i vii    i      v       v     iv  v         
  rnd-1_family-        401 TTGCGCCGCCGTTGCCGCCACCCGCTCGCGTTCATTTCAGCAGAGCGGCA 450

  scaffold237|s     294651 AAGC-AAAAGAACGGTGAGAAAACA 294674
                           iv  -                    
  rnd-1_family-        451 GCGCAAAAAGAACGGTGAGAAAACA 475

Matrix = 20p43g.matrix
Kimura (with divCpGMod) = 8.86
Transitions / transversions = 0.60 (18/30)
Gap_init rate = 0.01 (4 / 470), avg. gap size = 1.00 (4 / 4)

3279 10.00 1.06 0.00 scaffold237|size481080 294385 294854 (186575) rnd-1_family-98#Unknown 1 475 (0) m_b1655s001i28 77638

  scaffold237|s     294385 GCGCGATCTGGGCTATTGAAGCCCACAGACCGTCTTT-GCTCCACCGTTG 294433
                                     v v                        -     i i    
  rnd-1_family-          1 GCGCGATCTGTGGTATTGAAGCCCACAGACCGTCTTTTGCTCCGCTGTTG 50

  scaffold237|s     294434 CTGCCATCTGCTCGCGATCATTCGAGAAGAGCGGCAAAGCAAAA-GAACG 294482
                            i    i i       v      v  v                 -     
  rnd-1_family-         51 CCGCCACCCGCTCGCGTTCATTCCAGCAGAGCGGCAAAGCAAAAAGAACG 100

  scaffold237|s     294483 GTGAGAAAACATCAAGTTTTGACGATGTTACAGTTCTTTTACTCACCATT 294532
                                                 i                           
  rnd-1_family-        101 GTGAGAAAACATCAAGTTTTGATGATGTTACAGTTCTTTTACTCACCATT 150

  scaffold237|s     294533 TTTTCACTTAAATTGCGGCTTGTAATTCATATGCGCGATCTGGGCTATTG 294582
                                 v         v    v      ?  i          v v     
  rnd-1_family-        151 TTTTCAATTAAATTGCTGCTTTTAATTCNTACGCGCGATCTGTGGTATTG 200

  scaffold237|s     294583 AAGCCCACAGACAGTCTTTTGCTCTGATATTGCTGCCACCAGCTCGCGAT 294632
                                       v         ? i vii    i      v       v 
  rnd-1_family-        201 AAGCCCACAGACCGTCTTTTGCNCCGCCGTTGCCGCCACCCGCTCGCGTT 250

  scaffold237|s     294633 CATTCGAGAAGAGCGGCAAAGC-AAAAGAACGGTGAGAAAACATCAAGTT 294681
                               ?v  v             -                  ?    ?   
  rnd-1_family-        251 CATTNCAGCAGAGCGGCAAAGCAAAAAGAACGGTGAGAAAANATCANGTT 300

  scaffold237|s     294682 TTGACGATGTTACAGTTCTTTTACTCACCA-TTTTTCACTTAAATTGCGG 294730
                               i            i            -       v         v 
  rnd-1_family-        301 TTGATGATGTTACAGTTTTTTTACTCACCATTTTTTCAATTAAATTGCTG 350

  scaffold237|s     294731 CTTGTAATTCATATGCGCGATCTGGGCTATTGAAGCCCACAGACCGTCTT 294780
                              v      v  i          v v                       
  rnd-1_family-        351 CTTTTAATTCTTACGCGCGATCTGTGGTATTGAAGCCCACAGACCGTCTT 400

  scaffold237|s     294781 TTTCTCTGCTGTTGCTGCCACCTGCTCGCCATCATTCCAGCAGAGCGGCA 294830
                             v v i  i     i      i      vv     i             
  rnd-1_family-        401 TTGCGCCGCCGTTGCCGCCACCCGCTCGCGTTCATTTCAGCAGAGCGGCA 450

  scaffold237|s     294831 AAGC-AAAAGAACGGTGAGAAAACA 294854
                           iv  -                    
  rnd-1_family-        451 GCGCAAAAAGAACGGTGAGAAAACA 475

Matrix = 20p43g.matrix
Kimura (with divCpGMod) = 8.20
Transitions / transversions = 0.74 (20/27)
Gap_init rate = 0.01 (5 / 469), avg. gap size = 1.00 (5 / 5)

3336 9.64 1.28 0.00 scaffold237|size481080 294565 295031 (186398) rnd-1_family-98#Unknown 1 473 (2) m_b1655s001i29 77638

  scaffold237|s     294565 GCGCGATCTGGGCTATTGAAGCCCACAGACAGTCTTTTGCTCTGATATTG 294614
                                     v v                 v           i v i   
  rnd-1_family-          1 GCGCGATCTGTGGTATTGAAGCCCACAGACCGTCTTTTGCTCCGCTGTTG 50

  scaffold237|s     294615 CTGCCACCAGCTCGCGATCATTCGAGAAGAGCGGCAAAGCAAAA-GAACG 294663
                            i      v       v      v  v                 -     
  rnd-1_family-         51 CCGCCACCCGCTCGCGTTCATTCCAGCAGAGCGGCAAAGCAAAAAGAACG 100

  scaffold237|s     294664 GTGAGAAAACATCAAGTTTTGACGATGTTACAGTTCTTTTACTCACCATT 294713
                                                 i                           
  rnd-1_family-        101 GTGAGAAAACATCAAGTTTTGATGATGTTACAGTTCTTTTACTCACCATT 150

  scaffold237|s     294714 TTT-CACTTAAATTGCGGCTTGTAATTCATATGCGCGATCTGGGCTATTG 294762
                              -  v         v    v      ?  i          v v     
  rnd-1_family-        151 TTTTCAATTAAATTGCTGCTTTTAATTCNTACGCGCGATCTGTGGTATTG 200

  scaffold237|s     294763 AAGCCCACAGACCGTCTTTTTCTCTGCTGTTGCTGCCACCTGCTCGCCAT 294812
                                               v ? i  i     i      i      vv 
  rnd-1_family-        201 AAGCCCACAGACCGTCTTTTGCNCCGCCGTTGCCGCCACCCGCTCGCGTT 250

  scaffold237|s     294813 CATTCCAGCAGAGCGGCAAAGCAAAA-GAACGGTGAGAAAACATCAAGTT 294861
                               ?                     -              ?    ?   
  rnd-1_family-        251 CATTNCAGCAGAGCGGCAAAGCAAAAAGAACGGTGAGAAAANATCANGTT 300

  scaffold237|s     294862 TTGACGATGTTACAGTTCTTTTACTCACCATTTTTTCAATTAAACTGCGG 294911
                               i            i                          i   v 
  rnd-1_family-        301 TTGATGATGTTACAGTTTTTTTACTCACCATTTTTTCAATTAAATTGCTG 350

  scaffold237|s     294912 CTTGTAATTCGTATGCGCGATCTGGGCTATTGAAGCCCACAGACAGTCTT 294961
                              v      v  i          v v                 v     
  rnd-1_family-        351 CTTTTAATTCTTACGCGCGATCTGTGGTATTGAAGCCCACAGACCGTCTT 400

  scaffold237|s     294962 TTGCGCCGCCATAGCCACCACCCACTCGCGC---TTTCAGTAGAGTGGCA 295008
                                     i v   i      i      i---      i    i    
  rnd-1_family-        401 TTGCGCCGCCGTTGCCGCCACCCGCTCGCGTTCATTTCAGCAGAGCGGCA 450

  scaffold237|s     295009 GCATAAAAGGAACGGTGAGAAAA 295031
                             ii    i              
  rnd-1_family-        451 GCGCAAAAAGAACGGTGAGAAAA 473

Matrix = 20p43g.matrix
Kimura (with divCpGMod) = 7.58
Transitions / transversions = 0.96 (22/23)
Gap_init rate = 0.01 (4 / 466), avg. gap size = 1.50 (6 / 4)

3236 11.30 1.28 0.00 scaffold237|size481080 294745 295213 (186216) rnd-1_family-98#Unknown 1 475 (0) m_b1655s001i30 77638

  scaffold237|s     294745 GCGCGATCTGGGCTATTGAAGCCCACAGACCGTCTTTTTCTCTGCTGTTG 294794
                                     v v                         v   i       
  rnd-1_family-          1 GCGCGATCTGTGGTATTGAAGCCCACAGACCGTCTTTTGCTCCGCTGTTG 50

  scaffold237|s     294795 CTGCCACCTGCTCGCCATCATTCCAGCAGAGCGGCAAAGCAAAA-GAACG 294843
                            i      i      vv                           -     
  rnd-1_family-         51 CCGCCACCCGCTCGCGTTCATTCCAGCAGAGCGGCAAAGCAAAAAGAACG 100

  scaffold237|s     294844 GTGAGAAAACATCAAGTTTTGACGATGTTACAGTTCTTTTACTCACCATT 294893
                                                 i                           
  rnd-1_family-        101 GTGAGAAAACATCAAGTTTTGATGATGTTACAGTTCTTTTACTCACCATT 150

  scaffold237|s     294894 TTTTCAATTAAACTGCGGCTTGTAATTCGTATGCGCGATCTGGGCTATTG 294943
                                       i   v    v      ?  i          v v     
  rnd-1_family-        151 TTTTCAATTAAATTGCTGCTTTTAATTCNTACGCGCGATCTGTGGTATTG 200

  scaffold237|s     294944 AAGCCCACAGACAGTCTTTTGCGCCGCCATAGCCACCACCCACTCGCGC- 294992
                                       v         ?     i v   i      i      i-
  rnd-1_family-        201 AAGCCCACAGACCGTCTTTTGCNCCGCCGTTGCCGCCACCCGCTCGCGTT 250

  scaffold237|s     294993 --TTTCAGTAGAGTGGCAGCATAAAAGGAACGGTGAGAAAAGATCATATG 295040
                           --  ?   i    i    ivii    i              ?    ?i v
  rnd-1_family-        251 CATTNCAGCAGAGCGGCAAAGCAAAAAGAACGGTGAGAAAANATCANGTT 300

  scaffold237|s     295041 TTGATGATGTTACAG-GTTTTTACTCACAAATTTTTCAATTAAATTACTG 295089
                                          -v           v v               i   
  rnd-1_family-        301 TTGATGATGTTACAGTTTTTTTACTCACCATTTTTTCAATTAAATTGCTG 350

  scaffold237|s     295090 CTTTCATTTCTCAACCGCGATCTGTGGTTTTGAAGCCCACAGACAGTCTT 295139
                               i v    i vv             v               v     
  rnd-1_family-        351 CTTTTAATTCTTACGCGCGATCTGTGGTATTGAAGCCCACAGACCGTCTT 400

  scaffold237|s     295140 TTGCGCCACCATTGCTGCCATCCGCTTGCGTTCAATTCAGCAGAGTAACA 295189
                                  i  i    i    i     i       v          iii  
  rnd-1_family-        401 TTGCGCCGCCGTTGCCGCCACCCGCTCGCGTTCATTTCAGCAGAGCGGCA 450

  scaffold237|s     295190 GCAC-AAAAGAACGGTAAGAAATCA 295213
                             i -           i     v  
  rnd-1_family-        451 GCGCAAAAAGAACGGTGAGAAAACA 475

Matrix = 20p43g.matrix
Kimura (with divCpGMod) = 9.24
Transitions / transversions = 1.30 (30/23)
Gap_init rate = 0.01 (5 / 468), avg. gap size = 1.20 (6 / 5)


25996 2.55 0.64 0.19 scaffold237|size481080 294893 297996 (183433) C rnd-1_family-16#Unknown (0) 3556 439 m_b1655s001i31 77639

  scaffold237|s     294893 TTTTTCAATTAAACTGCGGCTTGTAATTCGTATGCGCGATCTGGGCTATT 294942
                                        i   v    v         i            v    
C rnd-1_family-       3556 TTTTTCAATTAAATTGCTGCTTTTAATTCGTACGCGCGATCTGGGGTATT 3507

  scaffold237|s     294943 GAAGCCCACAGACAGTCTTTTGCGCCGCCATAGCCACCACCCACTCGCGC 294992
                                        v                 v                  
C rnd-1_family-       3506 GAAGCCCACAGACCGTCTTTTGCGCCGCCATTGCCACCACCCACTCGCGC 3457

  scaffold237|s     294993 TTTCAGTAGAGTGGCAGCATAAAAGGAACGGTGAGAAAAGATCATATGTT 295042
                                 i            i                         i ?  
C rnd-1_family-       3456 TTTCAGCAGAGTGGCAGCACAAAAGGAACGGTGAGAAAAGATCATGTNTT 3407

  scaffold237|s     295043 GATGATGTTACAGGTTTTT-ACTCACAAATTTTTCAATTAAATTACTGCT 295091
                                        v     -      ?                       
C rnd-1_family-       3406 GATGATGTTACAGTTTTTTTACTCACNAATTTTTCAATTAAATTACTGCT 3357

  scaffold237|s     295092 TTCATTTCTCAACCGCGATCTGTGGTTTTGAAGCCCACAGACAGTCTTTT 295141
                                    i                ?               v       
C rnd-1_family-       3356 TTCATTTCTTAACCGCGATCTGTGGTNTTGAAGCCCACAGACCGTCTTTT 3307

  scaffold237|s     295142 GCGCCACCATTGCTGCCATCCGCTTGCGTTCAATTCAGCAGAGTAACAGC 295191
                                i       i    i     i                   ii    
C rnd-1_family-       3306 GCGCCGCCATTGCCGCCACCCGCTCGCGTTCAATTCAGCAGAGTGGCAGC 3257

  scaffold237|s     295192 ACAAAA-GAACGGTAAGAAATCATCATGTTTTGATGATGTTTCAGTTTTT 295240
                                 -       i                                   
C rnd-1_family-       3256 ACAAAAAGAACGGTGAGAAATCATCATGTTTTGATGATGTTTCAGTTTTT 3207

  scaffold237|s     295241 TTAACTCACCAGTTTTTCAATTAAATTTCTTTTATGCAAATCTCCCAACT 295290
                                                        iv  v                
C rnd-1_family-       3206 TTAACTCACCAGTTTTTCAATTAAATTTCCGTTCTGCAAATCTCCCAACT 3157

  scaffold237|s     295291 CAACAATAGGAAACTTTGCATACAGATTTATGGAGGCCACCCCCGCTACA 295340
                                  i            i          v              i   
C rnd-1_family-       3156 CAACAATGGGAAACTTTGCACACAGATTTATTGAGGCCACCCCCGCCACA 3107

  scaffold237|s     295341 TGTTGCGGTTTTTTTACTCACTATTTTTCCATTGAATTGCTGTTTTATTA 295390
                                                                             
C rnd-1_family-       3106 TGTTGCGGTTTTTTTACTCACTATTTTTCCATTGAATTGCTGTTTTATTA 3057

  scaffold237|s     295391 TTTCTTAGGCCGACCTGTGGTTGTTGTTCTGTTTTGTCACATGATGTGAT 295440
                                                        i                    
C rnd-1_family-       3056 TTTCTTAGGCCGACCTGTGGTTGTTGTTCCGTTTTGTCACATGATGTGAT 3007

  scaffold237|s     295441 GGAAATTGGAATTTTT-CATTTTGTTTTATCAATCTGCATTCCAGCCTCA 295489
                             i             -                                 
C rnd-1_family-       3006 GGGAATTGGAATTTTTGCATTTTGTTTTATCAATCTGCATTCCAGCCTCA 2957

  scaffold237|s     295490 AGAATTCTGTTCCTCACACTGTTGTCTACATATCTCTGAAAACAAGTACA 295539
                                                                             
C rnd-1_family-       2956 AGAATTCTGTTCCTCACACTGTTGTCTACATATCTCTGAAAACAAGTACA 2907

  scaffold237|s     295540 ACAACAAATCACAATTTGCGGCTACTAACATTCATCCAACAATCAACCTC 295589
                                                                             
C rnd-1_family-       2906 ACAACAAATCACAATTTGCGGCTACTAACATTCATCCAACAATCAACCTC 2857

  scaffold237|s     295590 ATATTTATTCAATAACACATTGTCTGCACTGCAGATAAACTGTACAAAAC 295639
                                                                    v        
C rnd-1_family-       2856 ATATTTATTCAATAACACATTGTCTGCACTGCAGATAAACTCTACAAAAC 2807

  scaffold237|s     295640 A-TCCAATCAAAACAATTGCACCCGGAACACAAAGGAAAAAAATAATATT 295688
                            -                               v    v    -     -
C rnd-1_family-       2806 AATCCAATCAAAACAATTGCACCCGGAACACAACGGAATAAAA-AATAT- 2759

  scaffold237|s     295689 ATGACTGACTGAAAAAGATTTGACATCACTCAAATTCATTTGATAAATAT 295738
                           --        v                                      i
C rnd-1_family-       2758 --GACTGACTCAAAAAGATTTGACATCACTCAAATTCATTTGATAAATAC 2711

  scaffold237|s     295739 TTTCATTTTAAACTCTATAAAAGTCACTGGGGAAATGGAATTATTTTTGG 295788
                                    i                   i          v      i  
C rnd-1_family-       2710 TTTCATTTTGAACTCTATAAAAGTCACTGAGGAAATGGAAGTATTTTCGG 2661

  scaffold237|s     295789 ACACATCAGCAGTATTATTCCATCAGAAAACAGGTTGTTTCATTTTAAAA 295838
                                 v    v                     i                
C rnd-1_family-       2660 ACACATGAGCATTATTATTCCATCAGAAAACAGATTGTTTCATTTTAAAA 2611

  scaffold237|s     295839 AGAATTGTTGACATGATTTTGATGCCCTTCTGTTGTGAATCCATCAGAAA 295888
                               v                                             
C rnd-1_family-       2610 AGAAATGTTGACATGATTTTGATGCCCTTCTGTTGTGAATCCATCAGAAA 2561

  scaffold237|s     295889 ATTGATTCCTTTATATTTTTAAAAGAAATGAGTGGTATACTTTGTTTCTT 295938
                             v         -     v           v        i          
C rnd-1_family-       2560 ATAGATTCCTTT-TATTTATAAAAGAAATGTGTGGTATATTTTGTTTCTT 2512

  scaffold237|s     295939 GAATATTCAATAGTCAAAAACAGAGGCTACATGAATACATTCA-TTTTTT 295987
                                              v      i                -      
C rnd-1_family-       2511 GAATATTCAATAGTCAAAACCAGAGGTTACATGAATACATTCAATTTTTT 2462

  scaffold237|s     295988 AGTGTGCACACATAAAACATAGTGACTCAAACTGATATTAATAGTATATA 296037
                                                                             
C rnd-1_family-       2461 AGTGTGCACACATAAAACATAGTGACTCAAACTGATATTAATAGTATATA 2412

  scaffold237|s     296038 TGGTTCGTTGCTCGTCACTTGTAAAAAACATTCCAGTTCAAACAATTGCA 296087
                                    i             i      ?                   
C rnd-1_family-       2411 TGGTTCGTTACTCGTCACTTGTAGAAAACANTCCAGTTCAAACAATTGCA 2362

  scaffold237|s     296088 TCTATCACACAATGGATTTAAAAATGAAGGACTCAAAAA-GATTTGAATC 296136
                                             v    v    vv         -          
C rnd-1_family-       2361 TCTATCACACAATGGATTAAAAATTGAATTACTCAAAAAAGATTTGAATC 2312

  scaffold237|s     296137 ATTCAAATACATTTGATAAATCTTTCTCTTTTGAATGCTACAATAAAGTC 296186
                            i                  v     i         v             
C rnd-1_family-       2311 ACTCAAATACATTTGATAAAACTTTCCCTTTTGAATTCTACAATAAAGTC 2262

  scaffold237|s     296187 AAAGGAATTCTCAGTATTTTTGGAAAA--TAGAATTAGCACTGTAAGGAT 296234
                                                      --                 i   
C rnd-1_family-       2261 AAAGGAATTCTCAGTATTTTTGGAAAAATTAGAATTAGCACTGTAAAGAT 2212

  scaffold237|s     296235 GAGCTTATTTGGAGTTACTTCTATTGCTTGCTTATTTTGTCTTTTACTGA 296284
                                                i    i                 i     
C rnd-1_family-       2211 GAGCTTATTTGGAGTTACTTCCATTGTTTGCTTATTTTGTCTTTCACTGA 2162

  scaffold237|s     296285 AAACAGTTTAAATACTTAGTAAAGTAATAACTCTTCTACTATTTGCTATT 296334
                                 v                                       i   
C rnd-1_family-       2161 AAACAGGTTAAATACTTAGTAAAGTAATAACTCTTCTACTATTTGCCATT 2112

  scaffold237|s     296335 TAAACTCTACAAAACATCCAATCAAAACAATTGCACCCGGAACACAAAGG 296384
                           i                                                 
C rnd-1_family-       2111 CAAACTCTACAAAACATCCAATCAAAACAATTGCACCCGGAACACAAAGG 2062

  scaffold237|s     296385 AAAAAATAATATTATGACTGACTGAAAAAGATTTGACATCACTCAAATTC 296434
                                                                             
C rnd-1_family-       2061 AAAAAATAATATTATGACTGACTGAAAAAGATTTGACATCACTCAAATTC 2012

  scaffold237|s     296435 ATTTGATAAATATTTTCATTTTAAACTCTATAAAAGTCACTGGGGAAATG 296484
                                                                             
C rnd-1_family-       2011 ATTTGATAAATATTTTCATTTTAAACTCTATAAAAGTCACTGGGGAAATG 1962

  scaffold237|s     296485 GAATTATTTTTGGACACATCAGCAGTATTATTCCATCAGAAAACAGGTTG 296534
                                                                             
C rnd-1_family-       1961 GAATTATTTTTGGACACATCAGCAGTATTATTCCATCAGAAAACAGGTTG 1912

  scaffold237|s     296535 TTTCATTTTAAAA-GAATTGTTGACATGATTTTGATGCCCTTCTGTTGTG 296583
                                        -                                    
C rnd-1_family-       1911 TTTCATTTTAAAAAGAATTGTTGACATGATTTTGATGCCCTTCTGTTGTG 1862

  scaffold237|s     296584 AATCCATCAGAAAATTGATTCCTTTATATTTTTAAAAGAAATGAGTGGTA 296633
                                                          ?                  
C rnd-1_family-       1861 AATCCATCAGAAAATTGATTCCTTTATATTTNTAAAAGAAATGAGTGGTA 1812

  scaffold237|s     296634 TACTTTGTTTCTTGAGTATTCAATGGCCACAAACAGAGGCTACATGAATA 296683
                                                                             
C rnd-1_family-       1811 TACTTTGTTTCTTGAGTATTCAATGGCCACAAACAGAGGCTACATGAATA 1762

  scaffold237|s     296684 CATTCATTTTTT-AGTGTGCACACATAAAACATAGTGACTCAAACTGATA 296732
                                       -                                     
C rnd-1_family-       1761 CATTCATTTTTTTAGTGTGCACACATAAAACATAGTGACTCAAACTGATA 1712

  scaffold237|s     296733 TTAATAGTATGTATGGTTCGTTGCCCATCACTAGTAGAAAACATTCCAGT 296782
                                                     i                       
C rnd-1_family-       1711 TTAATAGTATGTATGGTTCGTTGCCCGTCACTAGTAGAAAACATTCCAGT 1662

  scaffold237|s     296783 TCAAACAATTGCATCTATCACACAATGGATTAAAAAATGAATTACTCAAA 296832
                                                                             
C rnd-1_family-       1661 TCAAACAATTGCATCTATCACACAATGGATTAAAAAATGAATTACTCAAA 1612

  scaffold237|s     296833 AAGATTTGAATCACTCAAATACATTTGATAAATCTTTCTCTTTTGAATGC 296882
                                                           ?     i           
C rnd-1_family-       1611 AAGATTTGAATCACTCAAATACATTTGATAAANCTTTCCCTTTTGAATGC 1562

  scaffold237|s     296883 TACAATAAAGTCAAAGGAATTCTCAGTATTTTTGGAAAATAGAATTAGCA 296932
                                                                             
C rnd-1_family-       1561 TACAATAAAGTCAAAGGAATTCTCAGTATTTTTGGAAAATAGAATTAGCA 1512

  scaffold237|s     296933 CTGTAAGGATGAGCTTATTTGGAGTTACTTCTATTGTTTGCTTATTTTGT 296982
                                                                             
C rnd-1_family-       1511 CTGTAAGGATGAGCTTATTTGGAGTTACTTCTATTGTTTGCTTATTTTGT 1462

  scaffold237|s     296983 CTTTTACTGAAAACAGGTTAAATACTTAGTAGAGTAATAACTCTTCTACT 297032
                                                          i                  
C rnd-1_family-       1461 CTTTTACTGAAAACAGGTTAAATACTTAGTAAAGTAATAACTCTTCTACT 1412

  scaffold237|s     297033 ATTTGCTATTTAAACTCTCCAAAACATCCAATCAAAACAATTGCACCCGG 297082
                                             v                               
C rnd-1_family-       1411 ATTTGCTATTTAAACTCTACAAAACATCCAATCAAAACAATTGCACCCGG 1362

  scaffold237|s     297083 AACACAAAGGAAAAAAATAATATTATGACTGACTGCAAAAGATTTGACAT 297132
                                                              v              
C rnd-1_family-       1361 AACACAAAGGAAAAAAATAATATTATGACTGACTGAAAAAGATTTGACAT 1312

  scaffold237|s     297133 CACTCAAATTCATTTGATAAATATTTTCATTTTAAACTCTATAAAAGTCA 297182
                                                                             
C rnd-1_family-       1311 CACTCAAATTCATTTGATAAATATTTTCATTTTAAACTCTATAAAAGTCA 1262

  scaffold237|s     297183 CTGGGGAAATGGAATTATTTTTGGACACATCAGCAGTATTATTCCATCAG 297232
                                                                             
C rnd-1_family-       1261 CTGGGGAAATGGAATTATTTTTGGACACATCAGCAGTATTATTCCATCAG 1212

  scaffold237|s     297233 AAAACAGGTTGTTTCATTTTAAAAGAATTGTTGACATGATTTTGATGCCC 297282
                                                                             
C rnd-1_family-       1211 AAAACAGGTTGTTTCATTTTAAAAGAATTGTTGACATGATTTTGATGCCC 1162

  scaffold237|s     297283 TTCTGTTGTGAATCCATCAGAAAATAGATTCCTT--TATTTATAAAAGAA 297330
                                                             --              
C rnd-1_family-       1161 TTCTGTTGTGAATCCATCAGAAAATAGATTCCTTTGTATTTATAAAAGAA 1112

  scaffold237|s     297331 AT-----GTATACTTTGTTTCTTGAGTATTCAATGGCCACAAACAGGGGT 297375
                             -----                                           
C rnd-1_family-       1111 ATGAGTGGTATACTTTGTTTCTTGAGTATTCAATGGCCACAAACAGGGGT 1062

  scaffold237|s     297376 TATATGAATACATGCAA-TTTTTAGTGTGCACACATAAAACATAGTGACT 297424
                                            -                                
C rnd-1_family-       1061 TATATGAATACATGCAATTTTTTAGTGTGCACACATAAAACATAGTGACT 1012

  scaffold237|s     297425 CAAACTGATATTAATAGTATATATGGTTTGTTGCTCGTCACTTGTAGAAA 297474
                                                       i                     
C rnd-1_family-       1011 CAAACTGATATTAATAGTATATATGGTTCGTTGCTCGTCACTTGTAGAAA 962

  scaffold237|s     297475 ACATTCCAGTTCAAACAATTGCATCTATCACACAATGGATTAAAATATGA 297524
                                                                        ?    
C rnd-1_family-        961 ACATTCCAGTTCAAACAATTGCATCTATCACACAATGGATTAAAANATGA 912

  scaffold237|s     297525 AGGACTC-AAAAGATTTGAATTACTCAAAAGATTTGAATTACTCAAAAGA 297573
                                  -                                          
C rnd-1_family-        911 AGGACTCAAAAAGATTTGAATTACTCAAAAGATTTGAATTACTCAAAAGA 862

  scaffold237|s     297574 TTTGAATTACTCAAAAAGATTTGAATTACTCAAAAAGATTTGAATCACTC 297623
                                                                             
C rnd-1_family-        861 TTTGAATTACTCAAAAAGATTTGAATTACTCAAAAAGATTTGAATCACTC 812

  scaffold237|s     297624 AAATAATTTTGACAAAACTTTCCCCTTTGAATTCTACAATAATGTCAAAG 297673
                                ?v                 i                 v       
C rnd-1_family-        811 AAATANATTTGACAAAACTTTCCCTTTTGAATTCTACAATAAAGTCAAAG 762

  scaffold237|s     297674 GAATTCT-AGTATTTTTGGAAAAATTAGAATTAGCACTGTAAAGACGAGC 297722
                                  -                                          
C rnd-1_family-        761 GAATTCTCAGTATTTTTGGAAAAATTAGAATTAGCACTGTAAAGACGAGC 712

  scaffold237|s     297723 TTATTTGGAGTTACTTCCATTGTTTGCTTATTTTGTCTTTCGCTGAAAAC 297772
                                                                             
C rnd-1_family-        711 TTATTTGGAGTTACTTCCATTGTTTGCTTATTTTGTCTTTCGCTGAAAAC 662

  scaffold237|s     297773 AGGTTACATACTTAGTAAAGTAATAACTCTTCTACTATTTGCCATTCAAA 297822
                                                                             
C rnd-1_family-        661 AGGTTACATACTTAGTAAAGTAATAACTCTTCTACTATTTGCCATTCAAA 612

  scaffold237|s     297823 CAGGTGTAAGATCATTGTCATTATACACAAACTCAAACTATACTTATTTC 297872
                                                    v             i          
C rnd-1_family-        611 CAGGTGTAAGATCATTGTCATTATAAACAAACTCAAACTGTACTTATTTC 562

  scaffold237|s     297873 TTCTGAAAAATCTTGATTTCATTTTATGGCTATAATATGAATTAATAATT 297922
                                                  v                          
C rnd-1_family-        561 TTCTGAAAAATCTTGATTTCATTGTATGGCTATAATATGAATTAATAATT 512

  scaffold237|s     297923 GGAGAAAGAGGGTTTGGCTTAGGATGATGACAGAGGAGAGAGGAGGGGGA 297972
                               ?                      i                     -
C rnd-1_family-        511 GGAGNAAGAGGGTTTGGCTTAGGATGACGACAGAGGAGAGAGGAGGGGG- 463

  scaffold237|s     297973 AAAATAGGGTGATGAACCAGCAAA 297996
                                            v      
C rnd-1_family-        462 AAAATAGGGTGATGAACGAGCAAA 439

Matrix = 20p43g.matrix
Kimura (with divCpGMod) = 2.30
Transitions / transversions = 1.19 (43/36)
Gap_init rate = 0.01 (20 / 3103), avg. gap size = 1.30 (26 / 20)


3639 5.49 0.87 0.65 scaffold237|size481080 298024 298482 (182947) C rnd-1_family-16#Unknown (3096) 460 1 m_b1655s001i32 77639

  scaffold237|s     298024 AGTGGGGTGGTGGGTGGGAGGAGGGGCCCCTCCTGTGGGGTGGATTGGGT 298073
                            i i     i  iii --  v ii                          
C rnd-1_family-        460 AATAGGGTGATGAACG--AGCAAAGGCCCCTCCTGTGGGGTGGATTGGGT 413

  scaffold237|s     298074 GGAGAATGAGGATGAATTATCCAATCTTGCAATCTTTGCTGACTACCTGC 298123
                                                               i             
C rnd-1_family-        412 GGAGAATGAGGATGAATTATCCAATCTTGCAATCTTCGCTGACTACCTGC 363

  scaffold237|s     298124 TGCGAAAGCCAGAATCTCGTTTCAGGTCAAGAGTCCATATGGCCGAACCA 298173
                           v       i                                         
C rnd-1_family-        362 AGCGAAAGTCAGAATCTCGTTTCAGGTCAAGAGTCCATATGGCCGAACCA 313

  scaffold237|s     298174 AAATGGTACTACATGCCTAAGACCACGATCCCAGGCAATCACTACAGGCA 298223
                                        v                      i             
C rnd-1_family-        312 AAATGGTACTACAGGCCTAAGACCACGATCCCAGGCGATCACTACAGGCA 263

  scaffold237|s     298224 ATCAAGCCCAACTGCAAAACTGTCCTTGGTGGTCACTTGCGGTGGTTCTG 298273
                                                                         ivi 
C rnd-1_family-        262 ATCAAGCCCAACTGCAAAACTGTCCTTGGTGGTCACTTGCGGTGGTCACG 213

  scaffold237|s     298274 AAGCTCCGACTTCTTGCCATCCAGAAAGGGTCTAGAATTTAAGGAATTGG 298323
                                     v   ii       ?                       v  
C rnd-1_family-        212 AAGCTCCGACGTCTCACCATCCANAAAGGGTCTAGAATTTAAGGAATAGG 163

  scaffold237|s     298324 CAAGGGG-ACACTCACGTCATATGAGGAGACTACAAAACAAACCAGTTGT 298372
                                  -      i       i -  v                    v 
C rnd-1_family-        162 CAAGGGGGACACTCGCGTCATACG-GGCGACTACAAAACAAACCAGTTTT 114

  scaffold237|s     298373 GGGGTTACATTTTATAGTTGGCACAACTTTAATGTATATGTATAGTATGT 298422
                                                                             
C rnd-1_family-        113 GGGGTTACATTTTATAGTTGGCACAACTTTAATGTATATGTATAGTATGT 64

  scaffold237|s     298423 TAGA-GT--TTAGCGGTAGATAGGTAGTCATAATAGTTTTTACATAGCAT 298469
                               -  --                                  ?      
C rnd-1_family-         63 TAGATGTTCTTAGCGGTAGATAGGTAGTCATAATAGTTTTTACNTAGCAT 14

  scaffold237|s     298470 ACAACACAAAAAA 298482
                                        
C rnd-1_family-         13 ACAACACAAAAAA 1

Matrix = 20p43g.matrix
Kimura (with divCpGMod) = 4.46
Transitions / transversions = 2.12 (17/8)
Gap_init rate = 0.01 (6 / 458), avg. gap size = 1.17 (7 / 6)


252 15.62 5.95 8.54 scaffold237|size481080 298409 298492 (182937) rnd-1_family-1244#Unknown 51 132 (48) m_b1655s001i33 77640

  scaffold237|s     298409 TATGTATAGTATGTTAGAGTTTAGCGGTAGATAGGTA-GTCATAATA--- 298454
                              i    v  i  v    i ---    ---ivv   -? i i    ---
  rnd-1_family-         51 TATATATATTACGTAAGAGCT---CGGT---CTTGTACNTTACAATACAC 94

  scaffold237|s     298455 -GTTTTTACATAGCATACAACACAAAAAATGTCGTTGGC 298492
                           -  v   -           v                   
  rnd-1_family-         95 CGTATTT-CATAGCATACACCACAAAAAATGTCGTTGGC 132

Matrix = 20p43g.matrix
Kimura (with divCpGMod) = 16.28
Transitions / transversions = 1.00 (6/6)
Gap_init rate = 0.12 (10 / 83), avg. gap size = 1.20 (12 / 10)


2683 7.03 1.38 1.94 scaffold237|size481080 298473 298835 (182594) rnd-1_family-74#Unknown 1595 1955 (0) m_b1655s001i34 77641

  scaffold237|s     298473 ACACAAAAAATGTCG--TTGGCCCAACAGTGTTGCACGATGCATGCAGTT 298520
                              i i  ii i   --   vviv   v                      
  rnd-1_family-       1595 ACATAGAAGGTATCGCCTTGTGTGAACTGTGTTGCACGATGCATGCAGTT 1644

  scaffold237|s     298521 GCCGCGCCCATTATTTTCGTGGCTCATAAAAATTGACTTCACTACAGCAA 298570
                                                  v                          
  rnd-1_family-       1645 GCCGCGCCCATTATTTTCGTGGCACATAAAAATTGACTTCACTACAGCAA 1694

  scaffold237|s     298571 GATGAGATTTCCGG-CGTCCCCACAATCTCCCC-TCGTATCTCGGCATTT 298618
                               i        i-                  -         i      
  rnd-1_family-       1695 GATGGGATTTCCGATCGTCCCCACAATCTCCCCCTCGTATCTCAGCATTT 1744

  scaffold237|s     298619 TGGTGGACTTTTGAGCTGCAAGTTGGCTTGTCTTCTCGAACCAGCTCTTG 298668
                                                      vi          v          
  rnd-1_family-       1745 TGGTGGACTTTTGAGCTGCAAGTTGGCGCGTCTTCTCGACCCAGCTCTTG 1794

  scaffold237|s     298669 GAAACAAGGCGCCCTGCGATGTGGCAAAAAGGTAGGTTGGTTGTTGTGTT 298718
                            v                                            i   
  rnd-1_family-       1795 GCAACAAGGCGCCCTGCGATGTGGCAAAAAGGTAGGTTGGTTGTTGCGTT 1844

  scaffold237|s     298719 TCGCAATG-TTTTTCTGCCAAACTATTTAATTAGAAATTCACGCCCTGTT 298767
                                   -                       i                i
  rnd-1_family-       1845 TCGCAATGTTTTTTCTGCCAAACTATTTAATTGGAAATTCACGCCCTGTC 1894

  scaffold237|s     298768 CTGCCATCTTCTGACACTCTTTCTCCATGACTTTCAAAACCCCACACCCC 298817
                                        v     iii                -------     
  rnd-1_family-       1895 CTGCCATCTTCTGCCACTCCCCCTCCATGACTTTCAAA-------ACCCC 1937

  scaffold237|s     298818 ACGCCCCACGCCGCGCTC 298835
                                             
  rnd-1_family-       1938 ACGCCCCACGCCGCGCTC 1955

Matrix = 20p43g.matrix
Kimura (with divCpGMod) = 6.85
Transitions / transversions = 1.78 (16/9)
Gap_init rate = 0.03 (11 / 362), avg. gap size = 1.09 (12 / 11)


8292 7.31 1.66 2.51 scaffold237|size481080 298521 299727 (181702) C rnd-1_family-3#Unknown (181) 1809 613 m_b1655s001i35 77642

  scaffold237|s     298521 GCCGCGCCCATTATTTTCGTGGCTCATAAAAATTGACTTCACTACAGCAA 298570
                                                --------------               
C rnd-1_family-       1809 GCCGCGCCCATTATTTTCGTG--------------ACTTCACTACAGCAA 1774

  scaffold237|s     298571 GATGAGATTTCCGG-CGTCCCCACAATCTCCCC-TCGTATCTCGGCATTT 298618
                               i        i-                  -         i      
C rnd-1_family-       1773 GATGGGATTTCCGATCGTCCCCACAATCTCCCCCTCGTATCTCAGCATTT 1724

  scaffold237|s     298619 TGGTGGACTTTTGAGCTGCAAGTTGGCTTGTCTTCTCGAACCAGCTCTTG 298668
                                                      vi          v          
C rnd-1_family-       1723 TGGTGGACTTTTGAGCTGCAAGTTGGCGCGTCTTCTCGACCCAGCTCTTG 1674

  scaffold237|s     298669 GAAACAAGGCGCCCTGCGATGTGGCAAAAAGGTAGGTTGGTTGTTGTGTT 298718
                            v                                            i   
C rnd-1_family-       1673 GCAACAAGGCGCCCTGCGATGTGGCAAAAAGGTAGGTTGGTTGTTGCGTT 1624

  scaffold237|s     298719 TCGCAATGTTTTT--CTGCCAAACTATTTAATTAGAAATTCACGCCC-TG 298765
                                        --                  i             -  
C rnd-1_family-       1623 TCGCAATGTTTTTTTCTGCCAAACTATTTAATTGGAAATTCACGCCCCTG 1574

  scaffold237|s     298766 TTCTGCCATCTTCTGACACTCTTTCTCCATGACTTTCAAAACCCCACACC 298815
                            i             v     iii                       i  
C rnd-1_family-       1573 TCCTGCCATCTTCTGCCACTCCCCCTCCATGACTTTCAAAACCCCACGCC 1524

  scaffold237|s     298816 CCACGCCCCACGCCGCGCTCTTCCGGCGGATTCAATCCAACAACGCGAAA 298865
                                                    -   v               v    
C rnd-1_family-       1523 CCACGCCCCACGCCGCGCTCTTCCG-CGGCTTCAATCCAACAACGAGAAA 1475

  scaffold237|s     298866 A-GAAGCAGGGCAATTGACCATGCGAATGGTGAGAATCGCTATTTTTAAT 298914
                            -        i               i        ?    v      v v
C rnd-1_family-       1474 AAGAAGCAGGACAATTGACCATGCGAGTGGTGAGANTCGCGATTTTTTAA 1425

  scaffold237|s     298915 TTGGTCAATTATTTAATTGAAAATCGCCATGCTGTCCTGCAATCTTCTGC 298964
                                              i      i i           v         
C rnd-1_family-       1424 TTGGTCAATTATTTAATTGGAAATCGTCGTGCTGTCCTGCCATCTTCTGC 1375

  scaffold237|s     298965 A-CGGCCCTCCTCTATGAAGAACAA-CCCC-CGCCCCATGCCGC-TCCTT 299010
                            -                  v    -    -       i     -i   i
C rnd-1_family-       1374 AACGGCCCTCCTCTATGAAGTACAAACCCCACGCCCCACGCCGCGCCCTC 1325

  scaffold237|s     299011 CCGCGGCTTCAACCGAGA--CCCCAAAAAGAAACAGGACAATTCGCCGTG 299058
                                       i v   -- ?          i          vi     
C rnd-1_family-       1324 CCGCGGCTTCAATCCAGAACCNCCAAAAAGAAGCAGGACAATTGACCGTG 1275

  scaffold237|s     299059 CAAGTGGTGAGTTTTGCTATTTTTCA-TGTGGTCAATTATTTATTTCCAA 299107
                                            ?      i - v              v  iv  
C rnd-1_family-       1274 CAAGTGGTGAGTTTTGCNATTTTTTAATCTGGTCAATTATTTAATTTGAA 1225

  scaffold237|s     299108 TTGT-GCGCTGATCTGCCTAATTCTGCAACGGCCCTCCTCT-TGAATTAC 299155
                           vi  -       i      ?v                    -i       
C rnd-1_family-       1224 ACGTCGCGCTGACCTGCCTNCTTCTGCAACGGCCCTCCTCTACGAATTAC 1175

  scaffold237|s     299156 TTACACTACGCCCCACGCCGCGCCCTCCCGCGGCTTCAATCCAGACCCCT 299205
                           vv    i                                    iv?  ?v
C rnd-1_family-       1174 AAACACCACGCCCCACGCCGCGCCCTCCCGCGGCTTCAATCCAACNCCNA 1125

  scaffold237|s     299206 CACGAAGAAGCAGGACAATTGACCATGCAAGCGGTGGTGAGTTGAGCGAA 299255
                           v ii       i            i    --  -         vv     
C rnd-1_family-       1124 AATAAAGAAGCGGGACAATTGACCGTGCA--CG-TGGTGAGTTTTGCGAA 1078

  scaffold237|s     299256 TTTTTATTTTTCTTCAATTATTTTATTGAATATGTCCGAGCTGACCTGCC 299305
                                                  ?   vi     ?               
C rnd-1_family-       1077 TTTTTATTTTTCTTCAATTATTTNATTTGATATGNCCGAGCTGACCTGCC 1028

  scaffold237|s     299306 CTCTTCTGTCACCCCCCTCTTATATGAATCACAAACCCCACGCCGC--CC 299353
                           ?       i           -                         --  
C rnd-1_family-       1027 NTCTTCTGCCACCCCCCTCT-ATATGAATCACAAACCCCACGCCGCGCCC 979

  scaffold237|s     299354 TCCCGTGGCTTGAATTGAAAGCCTATAAAA-GAAGCCGGGCAATTGACAA 299402
                                      ?    ?             -                 v 
C rnd-1_family-        978 TCCCGTGGCTTNAATTNAAAGCCTATAAAAAGAAGCCGGGCAATTGACCA 929

  scaffold237|s     299403 T-TTAATTGTGAGTTTTTGTTTATTATTTTATTTTGTCAACTATTGAATT 299451
                           i-ii   v         -  v                        v    
C rnd-1_family-        928 CACCAATGGTGAGTTTT-GTGTATTATTTTATTTTGTCAACTATTTAATT 880

  scaffold237|s     299452 GGGAACGACCGTCGCTGACCTGCCATCTTCTGCCATTGACCCCCTCCATG 299501
                                        v                        v           
C rnd-1_family-        879 GGGAACGACCGTCCCTGACCTGCCATCTTCTGCCATTGCCCCCCTCCATG 830

  scaffold237|s     299502 AGTTAAACACCCACGCCACCCTCCCACCGCCTAAATCTAAAGCCTGAAAA 299551
                                   i        i       iiv  i ?                 
C rnd-1_family-        829 AGTTAAACGCCCACGCCGCCCTCCCGTGGCTTNAATCTAAAGCCTGAAAA 780

  scaffold237|s     299552 AGAGGGAGGACAATTGACTACACCCATGGTGAGTTTTACAATGCTGTTAT 299601
                                                                v i  v  v    
C rnd-1_family-        779 AGAGGGAGGACAATTGACTACACCCATGGTGAGTTTTTCGATTCTTTTAT 730

  scaffold237|s     299602 TTGCCAAACAATTTAATTTGAAACTATTATTTG-CCTCATCATGTCATCT 299650
                                    v             i      i  -               -
C rnd-1_family-        729 TTGCCAAACTATTTAATTTGAAATTATTATCTGCCCTCATCATGTCATC- 681

  scaffold237|s     299651 TCCCACTACCCCCCACCCACCACAACCATGAAATACAACCCCCACTCCCA 299700
                           -------  i   --                 ?                 
C rnd-1_family-        680 -------ACTCCC--CCCACCACAACCATGAANTACAACCCCCACTCCCA 640

  scaffold237|s     299701 CAGAACTTCCCTCCCATTGCATCAATC 299727
                                                   ii 
C rnd-1_family-        639 CAGAACTTCCCTCCCATTGCATCAGCC 613

Matrix = 20p43g.matrix
Kimura (with divCpGMod) = 6.68
Transitions / transversions = 1.32 (49/37)
Gap_init rate = 0.04 (47 / 1206), avg. gap size = 1.06 (50 / 47)

4599 16.17 5.66 7.09 scaffold237|size481080 298758 300029 (181400) C rnd-1_family-10#Unknown (54) 1255 1 m_b1655s001i36 77642

  scaffold237|s     298758 ACGCCCTGTTCTGCCATCTTCTGACACTCTTTC-TCCATGACTTTCAAAA 298806
                               v    i           ? v   i i i -   ?      v  ? -
C rnd-1_family-       1255 ACGCGCTGTCCTGCCATCTTCNGCCACCCCTCCCTCCNTGACTTACANA- 1207

  scaffold237|s     298807 CCCCACACCCCACGCCCCACGCCGCGCTCTTCCGGCGGATTCAATCCAAC 298856
                           -------------              i  i   -   v       ?   
C rnd-1_family-       1206 -------------GCCCCACGCCGCGCCCTCCCG-CGGCTTCAATCNAAC 1171

  scaffold237|s     298857 AACGCGAAAAGAAGCAGGGCAATTGACCATGCGAATGGTGAGAATCGCTA 298906
                            iv -i            i      ?   i? ? i       vv i? vi
C rnd-1_family-       1170 AGAG-AAAAAGAAGCAGGACAATTGNCCACNCNAGTGGTGAGTTTTNCAG 1122

  scaffold237|s     298907 TTTTTAATTTGGTCAATTATTTAATTGAAAATCGCCATGC-TGTCCTGCA 298955
                               ?v     v    i          i  ?   ? i v -  v     v
C rnd-1_family-       1121 TTTTNTATTTGCTCAACTATTTAATTGGAANTCGNCGTCCCTGACCTGCC 1072

  scaffold237|s     298956 ATCTTCTGC-ACGGCCCTCCTCTATGAAGAACAACCCCCGC---CCCATG 299001
                           ?     i  -   v     vivi     vv    v      ---    i 
C rnd-1_family-       1071 NTCTTCCGCCACGCCCCTCGCACATGAATTACAAACCCCGCGCCCCCACG 1022

  scaffold237|s     299002 CCGC-TCCTTCCGCGGC-----TTCAACCGAGACCCCAAAAAGAAACAGG 299045
                               -i   i       ----- ii   i ---  vv        i    
C rnd-1_family-       1021 CCGCGCCCTCCCGCGGCAGATATCTAACTG---CCAAAAAAAGAAGCAGG 975

  scaffold237|s     299046 ACAATTCGCCGTGCAAGTGGTGAGTTTTGCTATTTTTCATGTGGTCAATT 299095
                            vi   vi  iiv v?i            --ii  i -  v  vi   i 
C rnd-1_family-        974 AAGATTGACCACTCCNATGGTGAGTTTTG--GCTTCT-ATTTGCCCAACT 928

  scaffold237|s     299096 AT---TTATTTCCAATTG-TGCG-CTGATCTGCCTAATTCTGCAACGGCC 299140
                             ---     vvv v i -i  v-    i    vvvv   iv v   v  
C rnd-1_family-        927 ATGTTTTATTGAAACTCGACGCCTCTGACCTGCGATCTTCCTCCACGCCC 878

  scaffold237|s     299141 CTCCTCT-TGAATTACTTACACTACGCCCCACGCCGCGCCCTCCCGCGGC 299189
                           ?  v  ?-      i v-  v i                           
C rnd-1_family-        877 NTCGTCNATGAATTGCA-ACCCCACGCCCCACGCCGCGCCCTCCCGCGGC 829

  scaffold237|s     299190 TTCAATC--CAGACCCCTCACGAAGAAGCAGGACAATTGACCATGCAAGC 299237
                           v?    i--   i v---- vi               i     vv ---i
C rnd-1_family-        828 ANCAATTAACAGGCA----AAAAAGAAGCAGGACAATCGACCAATC---T 786

  scaffold237|s     299238 GGTGGTGAGTTGAGCGAATTTTTATTTTTCTT-CAAT-TATTTTATTG-A 299284
                           v          vv  i-----       v   -    -     i    - 
C rnd-1_family-        785 CGTGGTGAGTTTTGCA-----TTATTTTACTTGCAATCTATTTCATTGTA 741

  scaffold237|s     299285 AT---ATGTCCGAGCTGACCTGCCCTCT-TCTGTCACCCCCCTCTTATAT 299330
                            i---   i  ---          v   -   vi - v      i v   
C rnd-1_family-        740 ACTCGATGCCC---CTGACCTGCCGTCTATCTCCC-CACCCCTCCTCTAT 695

  scaffold237|s     299331 GAATCACAAACCCCAC----------GCCGC--CCTCCCGTGGCTTGAAT 299368
                               i    v      ----------     --          vvvv   
C rnd-1_family-        694 GAATTACAATCCCCACATGCCCTCACGCCGCGCCCTCCCGTGGGAGCAAT 645

  scaffold237|s     299369 TGAA-AGCCTATAAAAGAAGCCGGGCAATTGACAATTTA-ATTGTGAGTT 299416
                            v  -  v v -         v  i        ? i iv-  v       
C rnd-1_family-        644 TTAACAGGCAA-AAAAGAAGCAGGACAATTGACNACTCCCATGGTGAGTT 596

  scaffold237|s     299417 TTTGTTTATTATTTTATTTTGTCAACTATTGAATTGGGAA-CGACCGTCG 299465
                             v vi-   --   i   vvi        v?    ?i v-    -   v
C rnd-1_family-        595 TTGGAC-ATT--TTTGTTTGCCCAACTATTTNATTGNAACTCGAC-GTCC 550

  scaffold237|s     299466 CTGACCTGCCATCTTCTGCCATTGACCCCCTCCATGAGT--TAAACACC- 299512
                                    v      iv   i  v  i   ?     i --i       -
C rnd-1_family-        549 CTGACCTGCGATCTTCCTCCACTGCCCTCCTNCATGAATAACAAACACCA 500

  scaffold237|s     299513 ---CACGCCAC-----CCTCCCACCGCCTAAATCTAA-AGCCTGAA--AA 299551
                           ---      i -----    i i v  v?  i     -  ---   --  
C rnd-1_family-        499 CGTCACGCCGCGCCCTCCTCTCGCGGCANAAGTCTAACAG---GAAGAAA 453

  scaffold237|s     299552 AGAGGGAGGACAATTGACTACACCCATGGTGAGTTTTACAATGCTGTTAT 299601
                              i v           vi iv   i           v i  v  v    
C rnd-1_family-        452 AGAAGCAGGACAATTGAACATTCCCGTGGTGAGTTTTTCGATTCTTTTAT 403

  scaffold237|s     299602 TTGCCAAACAATTTAATTTGAAACTATTATTTGCCTC-ATCATGTCATCT 299650
                                ? ? v        --   -- i ? i    i - v v  i     
C rnd-1_family-        402 TTGCCNANCTATTTAATT--AAA--ACTNTCTGCCCCTAACCTGCCATCT 357

  scaffold237|s     299651 TCCCACTACCCCCCACCCACCACAACCATGAAATACAACCCCCACTCCCA 299700
                                 -------------             v     i           
C rnd-1_family-        356 TCCCAC-------------CCACAACCATGAATTACAATCCCCACTCCCA 320

  scaffold237|s     299701 CAGAACTTCCCTCCCAT-TGCATCAATCTAATCAAATGATGTTGTTGTGT 299749
                             vi  ?          -i            -  i-----   -      
C rnd-1_family-        319 CACGACNTCCCTCCCATGCGCATCAATCTAA-CAG-----GTT-TTGTGT 277

  scaffold237|s     299750 AATGATAAAGTTGTTTTCGTCCCCAT---TGT--------AAACCTAAAT 299788
                                 ?v i        vi vv   ---   --------v   v    i
C rnd-1_family-        276 AATGATNTAATTGTTTTCTCCGGCATGCTTGTTTTTAGTCCAACGTAAAC 227

  scaffold237|s     299789 TTCAAAAATGTTGTTCGAAATA---TTATTTCATTTCAAAAATGGTTTTG 299835
                            ----   ----          ---     v                  -
C rnd-1_family-        226 T----AAA----GTTCGAAATAATATTATTACATTTCAAAAATGGTTTT- 186

  scaffold237|s     299836 TATAGTGACAGTGTTAACAGCATGTTTTTTTTATTTTACGGGTTTACTCC 299885
                            i   v     v       ---    ------        v         
C rnd-1_family-        185 TGTAGGGACAGAGTTAACA---TGTT------ATTTTACGTGTTTACTCC 145

  scaffold237|s     299886 TACTACCCGTAGGGGGGAGTACTTGTTAGTAATTATGTTAGTAAGGAAAC 299935
                                    v                      ?                i
C rnd-1_family-        144 TACTACCCGGAGGGGGGAGTACTTGTTAGTAANTATGTTAGTAAGGAAAT 95

  scaffold237|s     299936 TGGAGTCAATCGGACTCCGTCTTCATCAATGTTGTTAGTTAAAATGTTAG 299985
                                  v                                          
C rnd-1_family-         94 TGGAGTCCATCGGACTCCGTCTTCATCAATGTTGTTAGTTAAAATGTTAG 45

  scaffold237|s     299986 CAAAAACGGATGTTGTTAGTAAGACTGTAAGCAAGGCCAAAAAA 300029
                                     i                         v       
C rnd-1_family-         44 CAAAAACGGACGTTGTTAGTAAGACTGTAAGCAAGGGCAAAAAA 1

Matrix = 20p43g.matrix
Kimura (with divCpGMod) = 17.40
Transitions / transversions = 0.87 (89/102)
Gap_init rate = 0.10 (121 / 1271), avg. gap size = 1.33 (161 / 121)

8167 8.08 2.10 1.42 scaffold237|size481080 298989 300180 (181249) C rnd-1_family-13#Unknown (1) 1200 1 m_b1655s001i37 77642

  scaffold237|s     298989 CCCCCGCCCCATGCCGCTCCTTCCGCGGCTTCAACCGAGA-CC-CCAAAA 299036
                              v       i     v   i            i v   -  -      
C rnd-1_family-       1200 CCCACGCCCCACGCCGCGCCTCCCGCGGCTTCAATCCAGAACCGCCAAAA 1151

  scaffold237|s     299037 AGAAACAGGACAATTCGCCGTGCAAGTGGTGAGTTTTGCTATTTTT-CAT 299085
                               i          vi      i               v      -?  
C rnd-1_family-       1150 AGAAGCAGGACAATTGACCGTGCGAGTGGTGAGTTTTGCGATTTTTTNAT 1101

  scaffold237|s     299086 GTGGTCAATTATTTATTTCCAATTGT-GCGCTGATCTGCCTAATTCTGCA 299134
                           v              v  iv   i  -       i    v v-       
C rnd-1_family-       1100 CTGGTCAATTATTTAATTTGAATCGTCGCGCTGACCTGCATC-TTCTGCA 1052

  scaffold237|s     299135 ACGGCCCTCCTCT-TGAATTACTTACACTACGCCCCACGCCGCGCCCTCC 299183
                                        -        vv  v i                     
C rnd-1_family-       1051 ACGGCCCTCCTCTATGAATTACAAACCCCACGCCCCACGCCGCGCCCTCC 1002

  scaffold237|s     299184 CGCGGCTTCAATCCAGACCCCTCACGAAGAAGCAGGACAATTGACCATGC 299233
                                            v   i  ii                    i   
C rnd-1_family-       1001 CGCGGCTTCAATCCAGAACCCCCATAAAGAAGCAGGACAATTGACCGTGC 952

  scaffold237|s     299234 AAGCGGTGGTGAGTTGAGCGAATTTTTATTTTTCTTCAATTATTTTATTG 299283
                              i           vv                            ?   v
C rnd-1_family-        951 AAGTGGTGGTGAGTTTTGCGAATTTTTATTTTTCTTCAATTATTTNATTT 902

  scaffold237|s     299284 AATATGTCCGAGCTGACCTGCCCTCTTCTGTCACCCCCCTCTTATATGAA 299333
                           i                     ?       i          i v      
C rnd-1_family-        901 GATATGTCCGAGCTGACCTGCCNTCTTCTGCCACCCCCCTCCTCTATGAA 852

  scaffold237|s     299334 TCACAAACCCCACGCCGC--CCTCCCGTGGCTTGAATTGAAAGCCTATAA 299381
                                             --             v    ?           
C rnd-1_family-        851 TCACAAACCCCACGCCGCGCCCTCCCGTGGCTTCAATTNAAAGCCTATAA 802

  scaffold237|s     299382 AA-GAAGCCGGGCAATTGACAAT-TTAATTGTGAGTTTTTGTTTATTATT 299429
                             -                 v i-ii   v            ?-      
C rnd-1_family-        801 AAAGAAGCCGGGCAATTGACCACGCCAATGGTGAGTTTTTGTN-ATTATT 753

  scaffold237|s     299430 TTATTTTGTCAACTATTGAATTGGGAACGACCGTCGCTGACCTGCCATCT 299479
                                 i          v?                v              
C rnd-1_family-        752 TTATTTCGTCAACTATTTNATTGGGAACGACCGTCCCTGACCTGCCATCT 703

  scaffold237|s     299480 TCTGCCATTGACCCCCTCCATGAGTTAAACACCCACGCCACCCTCCCACC 299529
                                     v            i      i        i       iiv
C rnd-1_family-        702 TCTGCCATTGCCCCCCTCCATGAATTAAACGCCCACGCCGCCCTCCCGTG 653

  scaffold237|s     299530 GCCTAAATCTAAAGCCTGAAAAAGAGGGAGGACAATTGACTACACCCATG 299579
                             i ?                    i v                   i  
C rnd-1_family-        652 GCTTNAATCTAAAGCCTGAAAAAGAAGCAGGACAATTGACTACACCCGTG 603

  scaffold237|s     299580 GTGAGTTTTACAATGCTGTTATTTGCCAAACAATTTAATTTGAAACTATT 299629
                                    v i  v? v             v             i    
C rnd-1_family-        602 GTGAGTTTTTCGATTNTTTTATTTGCCAAACTATTTAATTTGAAATTATT 553

  scaffold237|s     299630 ATTTG-CCTCATCATGTCATCTTCCCACTACCCCCCACCCACCACAACCA 299678
                             i  -   ? i    i            i   ----             
C rnd-1_family-        552 ATCTGCCCTNACCATGCCATCTTCCCACTGCCC----CCCACCACAACCA 507

  scaffold237|s     299679 TGAAATACAACCCCCACTCCCACAGAACTTCCCTCCCATTGCATCAATCT 299728
                               v                                  ?          
C rnd-1_family-        506 TGAATTACAACCCCCACTCCCACAGAACTTCCCTCCCATNGCATCAATCT 457

  scaffold237|s     299729 AATCAAATGATGTTGTTGTGTAATGATAAAGTTGTTTTCGTCCCCATTGT 299778
                             -                         v                     
C rnd-1_family-        456 AA-CAAATGATGTTGTTGTGTAATGATATAGTTGTTTTCGTCCCCATTGT 408

  scaffold237|s     299779 AAACCTAAATTTCAAAAATGTTGTTC-GAAATATTATTTCATTTCAAAAA 299827
                                            ? i      -           v           
C rnd-1_family-        407 AAACCTAAATTTCAAAANTATTGTTCGGAAATATTATTACATTTCAAAAA 358

  scaffold237|s     299828 TGGTTTTGTATAGTGACAGTGTTAACAGCATGTTTTTTTTATTTTACGGG 299877
                                  - i   v     v       -    -----           v 
C rnd-1_family-        357 TGGTTTT-TGTAGGGACAGAGTTAACA-CATG-----TTTATTTTACGTG 315

  scaffold237|s     299878 TTTACTCCTACTACCCGTAGGGGGGAGTACTTGTTAGTAATTATGTTAGT 299927
                                            v                      ?         
C rnd-1_family-        314 TTTACTCCTACTACCCGGAGGGGGGAGTACTTGTTAGTAANTATGTTAGT 265

  scaffold237|s     299928 AAGGAAACTGGAGTCAATCGGACTCCGTCTTCATCAATGTTGTTAGTTAA 299977
                                  i       v                                  
C rnd-1_family-        264 AAGGAAATTGGAGTCCATCGGACTCCGTCTTCATCAATGTTGTTAGTTAA 215

  scaffold237|s     299978 AATGTTAGCAAAAACGGATGTTGTTAGTAAGACTGTAAGCAAGGCCAAAA 300027
                                             i i                             
C rnd-1_family-        214 AATGTTAGCAAAAACGGACGCTGTTAGTAAGACTGTAAGCAAGGCCAAAA 165

  scaffold237|s     300028 A---ATGA------TCGAGGACAATATTAACTTACAATTTAACTAACAGT 300068
                            ---    ------      i   i ?     v   i?          iv
C rnd-1_family-        164 ATCGATGAATTTTGTCGAGGGCAACANTAACTAACAGNTTAACTAACAAG 115

  scaffold237|s     300069 TTTGATTTTTCACGAACTAGTGAGAAAAAT--GGCCCAGTATAACTCCTA 300116
                            ii               - i     ii? --v         ? ??    
C rnd-1_family-        114 TCCGATTTTTCACGAACT-GCGAGAAGGNTTCTGCCCAGTATNANNCCTA 66

  scaffold237|s     300117 CATACGATTTGTTAGCAAGAGATAATTTG---TCACTAACAGTCTTGCTA 300163
                              i    ?        --   iv?    ---              i   
C rnd-1_family-         65 CATGCGATNTGTTAGCA--AGACCNTTTGCTTTCACTAACAGTCTTACTA 18

  scaffold237|s     300164 ACACCTCGTTTGCAGTG 300180
                              ?             
C rnd-1_family-         17 ACANCTCGTTTGCAGTG 1

Matrix = 20p43g.matrix
Kimura (with divCpGMod) = 7.51
Transitions / transversions = 1.26 (53/42)
Gap_init rate = 0.03 (31 / 1191), avg. gap size = 1.35 (42 / 31)


13402 16.36 4.74 0.04 scaffold237|size481080 300181 302584 (178845) C scaffold62|size550535_(dbseq-nr_301)_[465542,471786]#LTR/Copia (3728) 2517 1 m_b1655s001i38 77637

  scaffold237|s     300181 AAGTGGAATGATCCATAACCCTGTGGTTCTGTCTCTTGTTCCTGCGAGGA 300230
                              v     i     v i        i i       v  i    i     
C scaffold62|si       2517 AAGAGGAATAATCCAAAGCCCTGTGGCTTTGTCTCTGGTCCCTGTGAGGA 2468

  scaffold237|s     300231 CTAATTTCCCTTTATGAAATATGTGACATGCATCTGTGTCAAAAGAGACC 300280
                               v  v    vi     v         vi  iv  i        i  i
C scaffold62|si       2467 CTAAATTGCCTTGGTGAAAAATGTGACATTTATTAGTATCAAAAGAAACT 2418

  scaffold237|s     300281 TTACACCCTGCATCACAAAATTTTCTGGTGGCTACTAAGGAAGAGTGCAT 300330
                           v    v   i     i    i   i       i    i         ii 
C scaffold62|si       2417 GTACAACCTACATCATAAAACTTTTTGGTGGCCACTAGGGAAGAGTGTGT 2368

  scaffold237|s     300331 CAAACCAGGTACAATGTGTGCTTCTGTCATGGACGCAGGGA-CCATGGGA 300379
                              v     v                       i i     -        
C scaffold62|si       2367 CAACCCAGGGACAATGTGTGCTTCTGTCATGGATGTAGGGAGCCATGGGA 2318

  scaffold237|s     300380 TGTTGAGGTTGCAGGT--GTGTTGATTTGATGAAGCTGCCATCTGGGAGC 300427
                                           --                               i
C scaffold62|si       2317 TGTTGAGGTTGCAGGTATGTGTTGATTTGATGAAGCTGCCATCTGGGAGT 2268

  scaffold237|s     300428 TTGATGTGAAGAGGATGGGTTGCTGGC-ATTTGATTCAAGACATTTGCGC 300476
                                          i v        i-i    -     i     v  i 
C scaffold62|si       2267 TTGATGTGAAGAGGACGTGTTGCTGGTTGTTTG-TTCAAAACATTGGCAC 2219

  scaffold237|s     300477 CTTGAATAATGAAATGTGCTGTGGCACCAGAGTCTAGGATAGCAAAATCT 300526
                                 v               v  v                    v   
C scaffold62|si       2218 CTTGAAGAATGAAATGTGCTGTTGCCCCAGAGTCTAGGATAGCAAACTCT 2169

  scaffold237|s     300527 CTTGGAGTTTGAGTTTGTCCAA--TGGTGGATAGTGTGGGTTGTGTCATC 300574
                           i    v  i  v        v --         v      ivvi    vi
C scaffold62|si       2168 TTTGGTGTCTGTGTTTGTCCTAGTTGGTGGATACTGTGGGCATCGTCAGT 2119

  scaffold237|s     300575 ACTGGAGACATCA---------------TCATCAGTAGATGGATCAGTTG 300609
                               v  v i   ---------------        v  i    v     
C scaffold62|si       2118 ACTGTAGTCGTCAATACTATAGCTCTCATCATCAGTTGACGGATGAGTTG 2069

  scaffold237|s     300610 CTGCAGTTTCACATTCACTTTTGTCTGTGCCTGATAGGTTGGGCATGACA 300659
                           i      vv    v    vvv   i v  i            i       
C scaffold62|si       2068 TTGCAGTGGCACAATCACAGGTGTTTTTGTCTGATAGGTTGGACATGACA 2019

  scaffold237|s     300660 ATTGTTCTGTCATCATCATCATCAGCTAGTTCACCTAAGACTTCATAATA 300709
                                 v       v        v  i iv v  iv i   v        
C scaffold62|si       2018 ATTGTTGTGTCATCCTCATCATCTGCCAAATGACTGAGGACATCATAATA 1969

  scaffold237|s     300710 GTTGGAGGGATTTAGGACTGAATTAATGGAGGTGGGGGTTGACTTGTGTA 300759
                           i  v      v     vv     vi   iv                    
C scaffold62|si       1968 ATTTGAGGGAGTTAGGTGTGAATGGATGACGGTGGGGGTTGACTTGTGTA 1919

  scaffold237|s     300760 GTATTGGAGTAGGCTCGGAAACAGTATTGTTTAATTTATCC--------- 300800
                             v   i     iv                           ---------
C scaffold62|si       1918 GTTTTGAAGTAGAGTCGGAAACAGTATTGTTTAATTTATCCACAATAGTA 1869

  scaffold237|s     300801 ---------------GCTATATACACAGTCACCCCTAATGGTCAAGCTTG 300835
                           ---------------      i                iv          
C scaffold62|si       1868 TTGTTTATTTTATCCGCTATACACACAGTCACCCCTAACCGTCAAGCTTG 1819

  scaffold237|s     300836 CTGTGGTTTGGGATTCACCGGCAACGCAGTCTTGTGCATTGCCTTCCTAC 300885
                              v     v     ii       i     i        v     i    
C scaffold62|si       1818 CTGGGGTTTTGGATTTGCCGGCAATGCAGTTTTGTGCATAGCCTTTCTAC 1769

  scaffold237|s     300886 TTACACGATGCCCAGCATTCATGTACGCCTGGGCGTTCTGGCGATTG--- 300932
                            v              vv v v   i  i     i  i     i   ---
C scaffold62|si       1768 TGACACGATGCCCAGCCGTAAGGTATGCTTGGGCATTTTGGCGGTTGCAT 1719

  scaffold237|s     300933 -----------------TACCCTGTTGGTACATGTTTGGCTTGTGTGCCA 300965
                           -----------------    i     v          i     i     
C scaffold62|si       1718 CCGTCTTGGTGTCCCGGTACCTTGTTGTTACATGTTTGACTTGTATGCCA 1669

  scaffold237|s     300966 AAGTGGCACATCCCATCCACAGCTGTAGCACATGTTCCAATTGTTGAAGT 301015
                            v v           i           i                      
C scaffold62|si       1668 ATGAGGCACATCCCACCCACAGCTGTAACACATGTTCCAATTGTTGAAGT 1619

  scaffold237|s     301016 GCTTCGTTGTGTTGGAAAAAGCTGGTTTATCCCGTTCAGGGACACTTGGG 301065
                            i  v           i                v   i      v    i
C scaffold62|si       1618 GTTTGGTTGTGTTGGAGAAAGCTGGTTTATCCCTTTCGGGGACAATTGGA 1569

  scaffold237|s     301066 ATAGTAGGAGGGGGAATGTGTCCTACAGACTGAGGAATACCACTGCCATA 301115
                                i     v     i      ii  v vii     iv  i  iv   
C scaffold62|si       1568 ATAGTGGGAGGTGGAATATGTCCTGTAGCCGAGGGAATGGCATTGTGATA 1519

  scaffold237|s     301116 AGACGGGATAGCTGCTGGTGTCGGGATGGTGACTTGCCCATAGGTACTGT 301165
                           vivi       v  iiv   vv  i   vv  i   i     v v iviv
C scaffold62|si       1518 CACTGGGATAGATGTCTGTGGAGGAATGTGGATTTGTCCATACGGATGAG 1469

  scaffold237|s     301166 TGTGGCGTCCTCGTCCTCGCCCTCCTCTGGTACGGCAGGAATACCCATGG 301215
                              v      v     i  i      i   i   v i             
C scaffold62|si       1468 TGTTGCGTCCACGTCCCCGTCCTCCTTTGGCACGCCGGGAATACCCATGG 1419

  scaffold237|s     301216 TTGCTGTATCCAAAGCCTTGTCCATAGTAAGATG------------TGCC 301253
                               ii  v   v viv          vv  i  ------------    
C scaffold62|si       1418 TTGCCATAACCATATTGTTGTCCATAGGCAGGTGGGTATGAAGGAGTGCC 1369

  scaffold237|s     301254 CATGACAGGAGGGTTGTATTGTGGCGCCGCTGGTGTGAAGGTAGGAGCAG 301303
                               vvv     iv         vv i      vi       v  v v  
C scaffold62|si       1368 CATGTGTGGAGGAGTGTATTGTGTGGTCGCTGGGATGAAGGTTGGTGGAG 1319

  scaffold237|s     301304 GAGGATGTGCAAATGTTGGCGCTGTGATGACCGGGTTGGCTTGTGTGAAA 301353
                                i vi      v   v i          v    v           i
C scaffold62|si       1318 GAGGACGGACAAATGGTGGAGTTGTGATGACCTGGTTTGCTTGTGTGAAG 1269

  scaffold237|s     301354 TTTGCCATAGACTGTTGGGCTGTTTGAAGTTCAGCGTGGAGAGATGCAGT 301403
                           vi  iv v  vi     i    v         v  ii             
C scaffold62|si       1268 GCTGTAAAAGTTTGTTGAGCTGATTGAAGTTCTGCACGGAGAGATGCAGT 1219

  scaffold237|s     301404 TTCTGCCCGTGCTGCCTTAAGGTGATCTTGCAGTGCCAGATAATTTGCAT 301453
                              v  i v      i v   i vi  i  i  i                
C scaffold62|si       1218 TTCAGCTCTTGCTGCTTGAAGATTGTCCTGTAGCGCCAGATAATTTGCAT 1169

  scaffold237|s     301454 TGTTGGCCATCTGGATGGATTGGAGGCTCTCATGGATGGTTGTGATGCAG 301503
                               v  i vi                 i                  v  
C scaffold62|si       1168 TGTTTGCTAATTGGATGGATTGGAGGCTTTCATGGATGGTTGTGATGGAG 1119

  scaffold237|s     301504 TCGTCATCCGTCTCCACGGCGGCGTTGTTGACATAGCCATGCATTCCAGC 301553
                                   v       ii i               i           v  
C scaffold62|si       1118 TCGTCATCGGTCTCCATAGTGGCGTTGTTGACATAACCATGCATTCCCGC 1069

  scaffold237|s     301554 CGTACCCTGTCCGGAGGCTAAGCGTATTTCATAGGCCTCCTCAAAATGCA 301603
                                 i     v     i     v v      i              i 
C scaffold62|si       1068 CGTACCTTGTCCCGAGGCCAAGCGGAGTTCATAAGCCTCCTCAAAATGTA 1019

  scaffold237|s     301604 ATTTTAACTGTGCCCAAGTTTTGTTTTCTTCGTCGAAGTCCTGCCATTCA 301653
                           ii  i     v     i         vi   i  i  i          ii
C scaffold62|si       1018 GCTTCAACTGGGCCCAGGTTTTGTTTATTTCATCAAAATCCTGCCATTTG 969

  scaffold237|s     301654 AGGAGCGCACGTTCGTAGAGTCCCGTCTACTGGATGGCGATGAGTGCTTT 301703
                             v  v           i  v      v          i        i  
C scaffold62|si        968 AGCAGGGCACGTTCGTAAAGGCCCGTCAACTGGATGGCAATGAGTGCCTT 919

  scaffold237|s     301704 GTCGATCATCTGTTCTAGCGTGAAGGGGGGTTTGTTTTGTATGGCAAAGA 301753
                              v        v  v  v     i                 v       
C scaffold62|si        918 GTCTATCATCTGGTCAAGAGTGAAAGGGGGTTTGTTTTGTATCGCAAAGA 869

  scaffold237|s     301754 CATAACAGTCTTCAAGCCTATCAAAAAGGCCTTCAATCGGCTCATTTGGA 301803
                                        i        i  v                   v    
C scaffold62|si        868 CATAACAGTCTTCGAGCCTATCGAATAGGCCTTCAATCGGCTCATGTGGA 819

  scaffold237|s     301804 TCCCACGGTTCATCGAATCTGCGGTTGTTTTCGCTTTTTCCCCACGGTGT 301853
                                            ii v              i   i i v   i  
C scaffold62|si        818 TCCCACGGTTCATCGAACTTTCGGTTGTTTTCGCTCTTTTCTCTCGGCGT 769

  scaffold237|s     301854 GCAGACACCGTACTTCACTCGTAGGTCAGCAAGGATGGTTTGAGGGTCAT 301903
                           i  i        i   iiv  v  i  i  v  i   i    i       
C scaffold62|si        768 ACAAACACCGTATTTCGTGCGGAGATCGGCTAGAATGATTTGGGGGTCAT 719

  scaffold237|s     301904 CGCGCACAGTGTAAACTTTCGTGCCAATTTGATTGCCAACTGGTTTTCGG 301953
                                  v  i  v       i   i     i     i  i     v   
C scaffold62|si        718 CGCGCACCGTATACACTTTCGCGCCGATTTGGTTGCCGACCGGTTTACGG 669

  scaffold237|s     301954 AAGGCATTCGGTACTGCGGTGTTGAGGGCCTTGGTGACTGCCCTGCAAAC 302003
                                   i     i        i     i i    i v    vi i   
C scaffold62|si        668 AAGGCATTTGGTACCGCGGTGTTAAGGGCTTCGGTGGCGGCCCGACGAAC 619

  scaffold237|s     302004 GTTTTGTTGTGAATCAAAAACGGCTCTGTTTGCATCGTAGATGACGCGGA 302053
                           v        v     iv    v  ii       v       i   i    
C scaffold62|si        618 TTTTTGTTGGGAATCGTAAACTGCCTTGTTTGCTTCGTAGACGACACGGA 569

  scaffold237|s     302054 GGTTGTTTTGTTCCGCTGTCATTTCCGCCGTCGCTGGATGTGGTCCCGGG 302103
                                        v  v   i v  i                        
C scaffold62|si        568 GGTTGTTTTGTTCGGCGGTCGTGTCTGCCGTCGCTGGATGTGGTCCCGGG 519

  scaffold237|s     302104 TCGGGCCATTCTTCCCATGGAGCGTTTGATCGGAGCGCGTAGATTGCCGG 302153
                                            i  v i  iv        i        v     
C scaffold62|si        518 TCGGGCCATTCTTCCCACGGTGTGTCAGATCGGAGTGCGTAGATGGCCGG 469

  scaffold237|s     302154 AGGCATTACCATGCCGAGAAAACAATGTTATGGCGCTTGATGGCATGGGA 302203
                                 i        i       v     vv  i              v 
C scaffold62|si        468 AGGCATCACCATGCCAAGAAAACCATGTTCAGGTGCTTGATGGCATGGTA 419

  scaffold237|s     302204 TGGTTTGCAACTTTTGCTCAAGGTGCTGAGAGAGAGCTCGAAGGTTGCTT 302253
                            i     v i                           v     i      
C scaffold62|si        418 TAGTTTGAAGCTTTTGCTCAAGGTGCTGAGAGAGAGCGCGAAGATTGCTT 369

  scaffold237|s     302254 GCATTGCGCCGTGGAGCGAGCGACGGTAGAATCCCGATGGTCTCTTTTGC 302303
                                 v    v              v    v      v  iv       
C scaffold62|si        368 GCATTGGGCCGAGGAGCGAGCGACGGGAGAAGCCCGATTGTTGCTTTTGC 319

  scaffold237|s     302304 CTCTTTGTATGTAACGGAGATTGGGGCCATGATTGTGC--TATT------ 302345
                           i    i   v  v                      ii --  v ------
C scaffold62|si        318 TTCTTCGTAGGTCACGGAGATTGGGGCCATGATTGCACAATAGTAGTAGC 269

  scaffold237|s     302346 --TTAAA-------------ATTGCTAAC----AACTGTTG--AACTG-- 302372
                           -- i   -------------   v   ii----  i  i i--     --
C scaffold62|si        268 AGTCAAATGGGGGTACAATTATTTCTAGTTTCGAATTGCTAACAACTGTT 219

  scaffold237|s     302373 ------CCAAACAGATGTAGCTAATAAAGGTGTTGTTAGCAATTTATGGC 302416
                           ------                                            
C scaffold62|si        218 GAACTGCCAAACAGATGTAGCTAATAAAGGTGTTGTTAGCAATTTATGGC 169

  scaffold237|s     302417 TACTATTCTTAGGCCATAGGTGCGTTTCTTATGCAGCTGCGATTAGCTGG 302466
                                             v    vv    v  i                 
C scaffold62|si        168 TACTATTCTTAGGCCATATGTGCTGTTCTAATACAGCTGCGATTAGCTGG 119

  scaffold237|s     302467 ATATGGGTGGCTGATCTGCAGTCCCGATAGCTGTCTGCCATGTGGAACTC 302516
                            v     v       v  i       vi                      
C scaffold62|si        118 AGATGGGGGGCTGATGTGTAGTCCCGCCAGCTGTCTGCCATGTGGAACTC 69

  scaffold237|s     302517 TGTTCTTGCTACTAGGGATCCATGGTAATGGGGATGTCCATGTGTAGCCA 302566
                             v          i       v   v             i          
C scaffold62|si         68 TGGTCTTGCTACTGGGGATCCTTGGAAATGGGGATGTCCGTGTGTAGCCA 19

  scaffold237|s     302567 TTGGGGAGAGTTCCAACA 302584
                                             
C scaffold62|si         18 TTGGGGAGAGTTCCAACA 1

Matrix = 20p43g.matrix
Kimura (with divCpGMod) = 17.24
Transitions / transversions = 1.10 (206/187)
Gap_init rate = 0.01 (18 / 2403), avg. gap size = 6.39 (115 / 18)


1287 20.39 2.22 2.22 scaffold237|size481080 303248 303563 (177866) C rnd-5_family-6004#Unknown (5) 324 9 m_b1655s001i39 77643

  scaffold237|s     303248 AAAGAATCTTTGATTCCATGTTAGCAAAGCAATGAGGTTGCCACTGCAAA 303297
                                    vv  i-       v  i i vv i i       i vi ?i 
C rnd-5_family-        324 AAAGAATCTGAGAC-CCATGTTCGCGAGGGCACGGGGTTGCCGCGACNGA 276

  scaffold237|s     303298 GTCATGAATTTCAAGTAAAATAATTTCTTTGTATCACT-TCTATCATGGC 303346
                                  v           v          v -    v-     i   i 
C rnd-5_family-        275 GTCATGATTTTCAAGTAAACTAATTTCTTTTT-TCACGATCTATTATGAC 227

  scaffold237|s     303347 AAATATGATGTCATTTTTATTAATGTGTTGTGATAAATGTGACATCACTT 303396
                                   i        i v i -- ?  i   i i  i  - i   i  
C rnd-5_family-        226 AAATATGACGTCATTTTCAATGA--TNTTATGACAGATATG-CGTCATTT 180

  scaffold237|s     303397 TCAATGTCATCACTACCTGAGATCACTGAACTACATAGACAAAGCTTTGT 303446
                                 v i  i  i     ?       vvi v   v  ?    ii i  
C rnd-5_family-        179 TCAATGACGTCGCTGCCTGANATCACTGCTTTCCATCGANAAAGTCTCGT 130

  scaffold237|s     303447 AGAGGCCATATAGTGAGGTTTTT-CATGACGTGACAAGGTCTGAATCACT 303495
                             i    i - -           -  i  v  v  i          v   
C rnd-5_family-        129 AGGGGCCGT-T-GTGAGGTTTTTCCACGAGGTCACGAGGTCTGAATGACT 82

  scaffold237|s     303496 AAATATGACTTTTGAAAAGGG--AAGAGGATATCACAAGGTGAAACATGG 303543
                           ii           vi  v   --  v v  ii    i     vv      
C rnd-5_family-         81 GGATATGACTTTTTGAATGGGCAAACACGACGTCACGAGGTGCCACATGG 32

  scaffold237|s     303544 T--GTCATGAATTTT-AACACGG 303563
                            --       v    -    i  
C rnd-5_family-         31 TGAGTCATGATTTTTCAACATGG 9

Matrix = 20p43g.matrix
Kimura (with divCpGMod) = 19.09
Transitions / transversions = 1.42 (37/26)
Gap_init rate = 0.04 (12 / 315), avg. gap size = 1.17 (14 / 12)


891 25.08 6.30 6.57 scaffold237|size481080 304659 304871 (176558) rnd-5_family-413#Unknown 620 836 (189) m_b1655s001i40 77644

  scaffold237|s     304659 AAACCAGGAGGTCTGATGACACACGGCTGAAGGATGTGGAACATCACTTG 304708
                              v             i  i iv     v  i i i  i       vi 
  rnd-5_family-        620 AAAGCAGGAGGTCTGATAACGCGGGGCTGTAGAACGCGGGACATCACGCG 669

  scaffold237|s     304709 AGACACTCTTCTCACACAAAA--AGTCT-GCACAAAATATACACTTTATA 304755
                           i      -   i i -     -- i  i-   vv   v          ? 
  rnd-5_family-        670 GGACACT-TTCCCGC-CAAAACGAATCCGGCAATAAAGATACACTTTANA 717

  scaffold237|s     304756 TAAAATAAAAAACGGGTTGTTTCATTGCAACAGATACCACATGATCATGG 304805
                            - v?       - vi ii    iv   i      i ii    ? ii?v 
  rnd-5_family-        718 T-ACNTAAAAAA-GTATCATTTCGATGCGACAGATGCTGCATGNTTGNCG 765

  scaffold237|s     304806 TCT-CACAGCTCTATAGTCTATAGGTCAGGATTACTGTTCAAGTCCA--- 304851
                           v  -vi v  i ------ v  -----      i v   iiiv   i---
  rnd-5_family-        766 ACTAGGCTGCCC------CGAT-----AGGATTGCGGTTTGGTTCCGGGC 804

  scaffold237|s     304852 TGCAA------TAGTACGC---C---ATGCTA 304871
                               ?------  vii   --- ---  v? v
  rnd-5_family-        805 TGCANGGCTGTTATCGCGCAGTCCAAATTNTT 836

Matrix = 20p43g.matrix
Kimura (with divCpGMod) = 24.84
Transitions / transversions = 1.60 (32/20)
Gap_init rate = 0.10 (22 / 212), avg. gap size = 1.55 (34 / 22)


29 0.00 0.00 0.00 scaffold237|size481080 304872 304898 (176531) (TCACTG)n#Simple_repeat 1 27 (0) c_b1655s251i1 77645

  scaffold237|s     304872 TCACTGTCACTGTCACTGTCACTGTCA 304898
                                                      
  (TCACTG)n#Sim          1 TCACTGTCACTGTCACTGTCACTGTCA 27

Matrix = Unknown
Transitions / transversions = 1.00 (0/0)
Gap_init rate = 0.00 (0 / 26), avg. gap size = 0.0 (0 / 0)


891 25.08 6.30 6.57 scaffold237|size481080 304899 305081 (176348) rnd-5_family-413#Unknown 837 1014 (11) m_b1655s001i40 77644

  scaffold237|s     304899 GGGTGAGTCTGGACAATCC-AAATTTTAGGGCTAATTGCACTGTCCAAAC 304947
                              iv    - vi  i   -  ?         iv   ? i v    i  i
  rnd-5_family-        837 GGGCCAGTC-GTGCAGTCCGAANTTTTAGGGCCTATTNCGCAGTCCGAAT 885

  scaffold237|s     304948 ATTGAGGGCTTATTGCATAATAGTGGGTTTCAGGGATAGGGCGTGCA--- 304994
                           v  v     vi    ---?ii  i   ?  vi    ?   ii- ii ---
  rnd-5_family-        886 TTTTAGGGCACATTG---NGCAGCGGGNTTAGGGGANAGGAT-TATATTA 931

  scaffold237|s     304995 -TTTTTTATTCTATA-TTGTTGGTGAGAAGAGTGTCCCATGTGATGTCCT 305042
                           -   i    ?v  i -  v    i i   i        ii    i    i
  rnd-5_family-        932 TTTTCTTATNGTACATTTTTTGGCGGGAAAAGTGTCCCGCGTGACGTCCC 981

  scaffold237|s     305043 GCGTTCTAGAGCTACAGCTCCAGGTTATCACGCCACCTG 305081
                                ------       i  iv       vi  v    
  rnd-5_family-        982 GCGTT------CTACAGCCCCGCGTTATCAGACCTCCTG 1014

Matrix = 20p43g.matrix
Kimura (with divCpGMod) = 24.84
Transitions / transversions = 2.15 (28/13)
Gap_init rate = 0.08 (15 / 182), avg. gap size = 1.13 (17 / 15)


16 22.85 5.36 0.00 scaffold237|size481080 305497 305552 (175877) (TCTA)n#Simple_repeat 1 59 (0) m_b1655s252i3 77646

  scaffold237|s     305497 TCTATCTATCTATCTCACCCTCAATCTCCCTACCT-TC-ATCTATCT-CC 305543
                                          vv iv  v    vi   i  -  -        -i 
  (TCTA)n#Simpl          1 TCTATCTATCTATCTATCTATCTATCTATCTATCTATCTATCTATCTATC 50

  scaffold237|s     305544 CAGCTATCT 305552
                           i v      
  (TCTA)n#Simpl         51 TATCTATCT 59

Matrix = Unknown
Transitions / transversions = 0.83 (5/6)
Gap_init rate = 0.05 (3 / 55), avg. gap size = 1.00 (3 / 3)


12 7.28 10.34 0.00 scaffold237|size481080 310880 310908 (170521) (TACCA)n#Simple_repeat 1 32 (0) m_b1655s252i4 77647

  scaffold237|s     310880 TACCATACCATACC-TACAATA--ATACAATA 310908
                                         -   v   --    v   
  (TACCA)n#Simp          1 TACCATACCATACCATACCATACCATACCATA 32

Matrix = Unknown
Transitions / transversions = 0.00 (0/2)
Gap_init rate = 0.07 (2 / 28), avg. gap size = 1.50 (3 / 2)


1643 10.19 1.30 7.24 scaffold237|size481080 310932 311238 (170191) genome_7_155710-9]4#Unspecified 3 292 (663) m_b1655s001i41 77648

  scaffold237|s     310932 GGAGTTGAGGGAAAAGAGCCTCTGTTATGGCAACTAAATTTAAAAGGGCT 310981
                                                    i                   v    
  genome_7_1557          3 GGAGTTGAGGGAAAAGAGCCTCTGTCATGGCAACTAAATTTAAAATGGCT 52

  scaffold237|s     310982 T-TT-ATGAAGAATATGGTACAATAGTTGAACTCTGTATTAGT--TGTAG 311027
                            -  -             -----               i v  --v   v
  genome_7_1557         53 TATTAATGAAGAATATGG-----TAGTTGAACTCTGTACTCGTAGGGTAC 97

  scaffold237|s     311028 GTAGTTTGACCTCCACAAAGCAAATGGTACCTACCTAATGTACCATAGTA 311077
                           v                  i   i            v ----- i     
  genome_7_1557         98 CTAGTTTGACCTCCACAAAACAAGTGGTACCTACCTCA-----CGTAGTA 142

  scaffold237|s     311078 TGAGGATGTGCAAGGGTGAGTGAAAGGGGAGTTGATTGGCAGACGAAGGA 311127
                                   v      ----        i      i     v         
  genome_7_1557        143 TGAGGATGGGCAAGG----GTGAAAGGAGAGTTGGTTGGCCGACGAAGGA 188

  scaffold237|s     311128 ATAAAAATTAAAACGTTTATACGTTTTGGTAGCAATAAGATATTCTGTAG 311177
                                         v      - v v     v v  i    i v i    
  genome_7_1557        189 ATAAAAATTAAAACTTTTATA-GGTATGGTACCCATGAGATGTGCCGTAG 237

  scaffold237|s     311178 TTGCATTGATTATTGTCTAATAAATAATTATCCCAACATGATATTCCTAA 311227
                                      i  v v    ---      v         ---       
  genome_7_1557        238 TTGCATTGATTGTTCTGTAAT---TAATTAGCCCAACATG---TTCCTAA 281

  scaffold237|s     311228 AAACAAGTTAC 311238
                                   v  
  genome_7_1557        282 AAACAAGTAAC 292

Matrix = 20p43g.matrix
Kimura (with divCpGMod) = 10.17
Transitions / transversions = 0.61 (11/18)
Gap_init rate = 0.08 (24 / 306), avg. gap size = 1.04 (25 / 24)


7336 11.62 2.94 3.03 scaffold237|size481080 311249 312472 (168957) genome_7_97590-9]4#Unspecified 1 1223 (0) m_b1655s001i42 77649

  scaffold237|s     311249 GTAGTAGTGACGCGTTACATCTGGCGTTCGTACGAAATGTACCAGATTCT 311298
                                                      -     iv               
  genome_7_9759          1 GTAGTAGTGACGCGTTACATCTGGCGT-CGTACATAATGTACCAGATTCT 49

  scaffold237|s     311299 ACAGAACGCAAAAAAATAAAATCGCGACACTACTCTCCTACACCATGAGA 311348
                             i                                 i             
  genome_7_9759         50 ACGGAACGCAAAAAAATAAAATCGCGACACTACTCTTCTACACCATGAGA 99

  scaffold237|s     311349 ATTTCCGCCGCCACCGCCGCATCACTTCGATCTTGGCCAATACCGTCACA 311398
                                       i  i         i       i   v            
  genome_7_9759        100 ATTTCCGCCGCCGCCACCGCATCACCTCGATCTCGGCAAATACCGTCACA 149

  scaffold237|s     311399 ACACCTGGTCCGCCACGATCGCCGTCACCGCAACATCACCCACGACCATC 311448
                                v                 v                          
  genome_7_9759        150 ACACCAGGTCCGCCACGATCGCCCTCACCGCAACATCACCCACGACCATC 199

  scaffold237|s     311449 CTGCCGCTTGGTTCGGTCAGATTCCCCGCATTTTACGAAGAATCACACCA 311498
                                        i              i         i           
  genome_7_9759        200 CTGCCGCTTGGTTTGGTCAGATTCCCCGTATTTTACGAGGAATCACACCA 249

  scaffold237|s     311499 TTTCTACAGGCCGAATTATGTTACACGGCAACCATCATGGCCGGGAGGGG 311548
                                            v           i                    
  genome_7_9759        250 TTTCTACAGGCCGAATTTTGTTACACGGCGACCATCATGGCCGGGAGGGG 299

  scaffold237|s     311549 GAAAGAAGGGATTTCAGGGCGG--AAGTTCATTTTTGAA---AATCCTCT 311593
                                 v             i --     i      i  ---        
  genome_7_9759        300 GAAAGATGGGATTTCAGGGCAGGTAAGTTTATTTTTAAATGCAATCCTCT 349

  scaffold237|s     311594 GCCATTTTTTCCAATAAAACATTAA----ATTTCCTTGTTGCTCTTCCTT 311639
                                   ii  -     v      ----i    v ii        i  v
  genome_7_9759        350 GCCATTTTCCCC-ATAAATCATTAACCTTGTTTCGTCATTGCTCTTTCTG 398

  scaffold237|s     311640 AGGTGGTCGCCTAGGTTTCGCTTGGTTGCCTTCC---TGCTTTTAGTGGT 311686
                           vv          v  -  v   v    v   v  ---      i -    
  genome_7_9759        399 TTGTGGTCGCCTCGG-TTGGCTAGGTTTCCTGCCTATTGCTTTCA-TGGT 446

  scaffold237|s     311687 AATGCCTCACCATCCACTCTGAAGACTTAACAATCAACCGCAATACACTG 311736
                           i  iii         i ----      i                --    
  genome_7_9759        447 GATATTTCACCATCCGC----AAGACTCAACAATCAACCGCAAT--ACTG 490

  scaffold237|s     311737 TAGAATTTGGATGGGTTGAGCTGGCGTGGGAGGTT-------CTGGACAT 311779
                               v    i        - v    i         -------     v  
  genome_7_9759        491 TAGACTTTGAATGGGTTG-GATGGCATGGGAGGTTCTTGCTGCTGGAAAT 539

  scaffold237|s     311780 G----GTAAT--AACCATGATTTTGGGGATTCACAGAGA---AGAACTGA 311820
                            ----  ii --v  i v  ---    ii  viv  i  ---  ivv   
  genome_7_9759        540 GTTTTGTGGTTGCACTAAGA---TGGGAGTTAGAAGGGAATTAGGTATGA 586

  scaffold237|s     311821 TGTTTGTCATTT---GATGAAGGGACCTGTAAGTGGATGTGGTGGTGGTT 311867
                            i i  i     ---  v   i   -----i      ---          
  genome_7_9759        587 TATCTGCCATTTGTCGAGGAAAGGA-----GAGTGGA---GGTGGTGGTT 628

  scaffold237|s     311868 GGCAGCTCAAGCAAAAATG-GTCACACTATCAGGCAATTCAGTTGTT-TG 311915
                                viviii        -v   v v  iv  i   - v   iv  - v
  genome_7_9759        629 GGCAGACGGGACAAAAATGCTTCAGAATACAAGACAA-TGAGTCTTTATC 677

  scaffold237|s     311916 TTTTA-AATCAAATGAAAACAATAGAAGCCGAGCAATTTGAATAATCAAA 311964
                              i -    ---  -  v         vvv       vi      vv v
  genome_7_9759        678 TTTCAGAATC---TG-AATCAATAGAAGAGCAGCAATTAAAATAATGTAT 723

  scaffold237|s     311965 TTTAATAAATTAATCTATTGCAATTA-ATCTTTAAACTTATTTTCAATGG 312013
                                    vv i       v     - v    i   i        v   
  genome_7_9759        724 TTTAATAAAAGAGTCTATTGAAATTATAGCTTTGAACCTATTTTCACTGG 773

  scaffold237|s     312014 TTAAAGTAGGATTTATGCTAGATTAATGCAGTCATCTCTATGGCAGAAGT 312063
                                    i   v vivvi   i--   --------i        v   
  genome_7_9759        774 TTAAAGTAGAATTAAAAGAGGATC--TGC--------TTATGGCAGCAGT 813

  scaffold237|s     312064 GGCTATCTGTCGTGATATACACCACATGACAGTGGCATGTTCAACTTCTG 312113
                           v  v        iiii             i     i     v        
  genome_7_9759        814 TGCAATCTGTCGCAGCATACACCACATGATAGTGGTATGTTGAACTTCTG 863

  scaffold237|s     312114 TGTTGGCCTTGGCGGCCCTGTTGGAGCTCTTCCTCACTCCCATGTATGTC 312163
                           iv                    vi     i            vv      
  genome_7_9759        864 CTTTGGCCTTGGCGGCCCTGTTCAAGCTCCTCCTCACTCCCAATTATGTC 913

  scaffold237|s     312164 TGGAGTGAGGCGAAACTATGTTGCCGCGATTATTTTTGTTAATGGAGGAG 312213
                                     i            i                          
  genome_7_9759        914 TGGAGTGAGGTGAAACTATGTTGTCGCGATTATTTTTGTTAATGGAGGAG 963

  scaffold237|s     312214 TTATTTCCAGTGTAACATGACAACATGATATGATGGTCGTGATTTTTTAC 312263
                                            v          v                     
  genome_7_9759        964 TTATTTCCAGTGTAACAGGACAACATGAAATGATGGTCGTGATTTTTTAC 1013

  scaffold237|s     312264 CTCAAGAATGACAATCAACCGTGATTTTGAAGGGGAAGTATCAGTCCCAG 312313
                           v v                              i                
  genome_7_9759       1014 GTGAAGAATGACAATCAACCGTGATTTTGAAGGAGAAGTATCAGTCCCAG 1063

  scaffold237|s     312314 ACCCCCCGACCCATATACCAATCGAAAGCTCGTGAAAAGAGGAATCTGTA 312363
                                                                             
  genome_7_9759       1064 ACCCCCCGACCCATATACCAATCGAAAGCTCGTGAAAAGAGGAATCTGTA 1113

  scaffold237|s     312364 GTATTTTCCGCAAATCTTGCTGCAAGGGCTGTGGAAAAAGTTATAATCGA 312413
                                                  i                     ii   
  genome_7_9759       1114 GTATTTTCCGCAAATCTTGCTGCGAGGGCTGTGGAAAAAGTTATAGCCGA 1163

  scaffold237|s     312414 TCTACAAAAATTGACGAGAATCGTTA-TTTTTTGTTACAAAAGGGGGTGC 312462
                                                     -                       
  genome_7_9759       1164 TCTACAAAAATTGACGAGAATCGTTATTTTTTTGTTACAAAAGGGGGTGC 1213

  scaffold237|s     312463 GTCAGTACTA 312472
                                     
  genome_7_9759       1214 GTCAGTACTA 1223

Matrix = 20p43g.matrix
Kimura (with divCpGMod) = 12.05
Transitions / transversions = 1.16 (74/64)
Gap_init rate = 0.04 (51 / 1223), avg. gap size = 1.43 (73 / 51)


3820 11.00 1.02 2.42 scaffold237|size481080 312478 313064 (168365) genome_7_155710-9]4#Unspecified 282 860 (95) m_b1655s001i43 77648

  scaffold237|s     312478 AAACTGGTA-CTTATTCCGTTCAACGGCTTTCTTT-GGATAAGTAAGCCA 312525
                               vi   -  v                      -   v          
  genome_7_1557        282 AAACAAGTAACTGATTCCGTTCAACGGCTTTCTTTTGGAAAAGTAAGCCA 331

  scaffold237|s     312526 TTTTCCAAGAGTAAGCCGTTTTAAGCGAAAACGGCTTACTCTTGAGAAAA 312575
                                                 i                          i
  genome_7_1557        332 TTTTCCAAGAGTAAGCCGTTTTGAGCGAAAACGGCTTACTCTTGAGAAAG 381

  scaffold237|s     312576 CGGCTTACTTTTGAAATTAAGCCATTTTCTGAAGAGTAAGCCATTTCAGG 312625
                           i               v      i                        v 
  genome_7_1557        382 TGGCTTACTTTTGAAAATAAGCCGTTTTCTGAAGAGTAAGCCATTTCACG 431

  scaffold237|s     312626 CCAAAACGGCTTACTCTTCAGAAAATGGCACACTTTCAGGCTTTCTCGTA 312675
                            iv                  v   i    i       i          v
  genome_7_1557        432 CTTAAACGGCTTACTCTTCAGTAAACGGCATACTTTCAAGCTTTCTCGTT 481

  scaffold237|s     312676 AAAATATTATTGATTCCCATGTAATTAGGCTTAATCTAAACAGAAAGACT 312725
                               ii                i             vv v          
  genome_7_1557        482 AAAACGTTATTGATTCCCATGTGATTAGGCTTAATCGTATCAGAAAGACT 531

  scaffold237|s     312726 TACTTTCAAGACTAAGCCATTTTTCTAAAGTGAGCCG-ATTGTATCTAAA 312774
                                                                -v   v   v   
  genome_7_1557        532 TACTTTCAAGACTAAGCCATTTTTCTAAAGTGAGCCGTTTTGGATCGAAA 581

  scaffold237|s     312775 CGGCTTACTCTTGGGAAATGGATTACTTTAAAGATTAAGCCATTTTCCCA 312824
                                         i      v                          v 
  genome_7_1557        582 CGGCTTACTCTTGGAAAATGGCTTACTTTAAAGATTAAGCCATTTTCCAA 631

  scaffold237|s     312825 AAGTAAGCCATTCGGCTTAAGCATGAATAAGCGTCGCTATGGGAACCGGT 312874
                                    i          i  i   v    v   v        i    
  genome_7_1557        632 AAGTAAGCCGTTCGGCTTAAACACGAAAAAGCTTCGATATGGGAATCGGT 681

  scaffold237|s     312875 ACTTTCTGGGACTCCCTCCATTCCCGCATGACACGAAAAGAACCTCAACT 312924
                                   i      i              v    i              
  genome_7_1557        682 ACTTTCTGAGACTCCTTCCATTCCCGCATGCCACGGAAAGAACCTCAACT 731

  scaffold237|s     312925 TTTATAACCAACTCTAGAAGTACGTCTATGTAGGTAGGTACGAGACATTC 312974
                            i--         ----------i    v   v                 
  genome_7_1557        732 TC--TAACCAACT----------ATCTAGGTATGTAGGTACGAGACATTC 769

  scaffold237|s     312975 TTATATGCCTGA-AATG--ATACCATTTGGCATAGCGTACAAGAATTCCG 313021
                           --i         -i  i--           i i   i   ii        
  genome_7_1557        770 --GTATGCCTGATGATACCATACCATTTGGTACAGCATACGGGAATTCCG 817

  scaffold237|s     313022 AAAATGCGGCTGTTATTACCTCTCATCGCACAACCCTGCTCAG 313064
                                ii i    v   v    v iv v      i i      
  genome_7_1557        818 AAAATATGACTGTAATTTCCTCACGGCCCACAACTCCGCTCAG 860

Matrix = 20p43g.matrix
Kimura (with divCpGMod) = 10.26
Transitions / transversions = 1.33 (36/27)
Gap_init rate = 0.03 (19 / 586), avg. gap size = 1.05 (20 / 19)


4424 3.38 0.00 0.00 scaffold237|size481080 313064 313566 (167863) genome_12_10264#DNA 1 503 (0) m_b1655s001i44 77650

  scaffold237|s     313064 GGCAGATCCTTATTGTACGGCGTAACGTAGTACGCAGATCGCGTTTTTCG 313113
                              v         i     i                              
  genome_12_102          1 GGCCGATCCTTATCGTACGACGTAACGTAGTACGCAGATCGCGTTTTTCG 50

  scaffold237|s     313114 CGATTTCGGACGCGTCACGTAATAATCGAGCCTTACGGTTGACAGATCGT 313163
                                     i                        i              
  genome_12_102         51 CGATTTCGGATGCGTCACGTAATAATCGAGCCTTATGGTTGACAGATCGT 100

  scaffold237|s     313164 AGACACTTATAGTCTCCGTATCCGTCAATGTTAACACGGACCTTATCATG 313213
                                   i                      i                  
  genome_12_102        101 AGACACTTGTAGTCTCCGTATCCGTCAATGTCAACACGGACCTTATCATG 150

  scaffold237|s     313214 GCCGAAGTACACAGCGTACATTGTGCAGTTGACATGGTGTGATTGTGGTC 313263
                                                    i                        
  genome_12_102        151 GCCGAAGTACACAGCGTACATTGTGTAGTTGACATGGTGTGATTGTGGTC 200

  scaffold237|s     313264 GTGAAGTCATTTTTGAATTCTGTTCGTAATTATTTATACAGTAGGAACTC 313313
                                                                             
  genome_12_102        201 GTGAAGTCATTTTTGAATTCTGTTCGTAATTATTTATACAGTAGGAACTC 250

  scaffold237|s     313314 AGTACTAAAAATTGCGAACTTTCGCGTGATGTGTGCCGATCCAGAAACTT 313363
                                v                    i                       
  genome_12_102        251 AGTACAAAAAATTGCGAACTTTCGCGCGATGTGTGCCGATCCAGAAACTT 300

  scaffold237|s     313364 AGGGCCTGTTCTCAAAAAGTTCATCTACGTCGGCCGACACAGATGAAATC 313413
                                  v                              i           
  genome_12_102        301 AGGGCCTCTTCTCAAAAAGTTCATCTACGTCGGCCGACGCAGATGAAATC 350

  scaffold237|s     313414 ACTCTGCGTCAAATTCGTTGGCTGATAACCCATTCTCCGGAGATGAACGT 313463
                                                                      vv     
  genome_12_102        351 ACTCTGCGTCAAATTCGTTGGCTGATAACCCATTCTCCGGAGAGCAACGT 400

  scaffold237|s     313464 GCTCTGCGTCTTTGTCTGCGTCACCATAAGGTTCGTAAATCCCTACGTAG 313513
                                       i                       v             
  genome_12_102        401 GCTCTGCGTCTTCGTCTGCGTCACCATAAGGTTCGTTAATCCCTACGTAG 450

  scaffold237|s     313514 AGCACAAAAATGCGATGTACCGTCTACGTTCCACCGCACGATAAGGATCT 313563
                                                                            v
  genome_12_102        451 AGCACAAAAATGCGATGTACCGTCTACGTTCCACCGCACGATAAGGATCG 500

  scaffold237|s     313564 GCC 313566
                              
  genome_12_102        501 GCC 503

Matrix = 20p43g.matrix
Kimura (with divCpGMod) = 2.71
Transitions / transversions = 1.43 (10/7)
Gap_init rate = 0.00 (0 / 502), avg. gap size = 0.0 (0 / 0)


679 8.33 2.08 0.00 scaffold237|size481080 313566 313661 (167768) genome_7_155710-9]4#Unspecified 856 953 (2) m_b1655s001i45 77648

  scaffold237|s     313566 CTCAGTGTTGGTCCACGTGA--TTAAATTATGAAATCCAAGCCAAAATGC 313613
                                 v      i v v  -- v             i            
  genome_7_1557        856 CTCAGTTTTGGTCTAAGAGAGATAAAATTATGAAATCTAAGCCAAAATGC 905

  scaffold237|s     313614 TTTAGATGGCAAATGAGTTTGACAAAAAAGCTTATTTCCCTTGACTCC 313661
                                 v                                   i     
  genome_7_1557        906 TTTAGAGGGCAAATGAGTTTGACAAAAAAGCTTATTTCCCTTAACTCC 953

Matrix = 20p43g.matrix
Kimura (with divCpGMod) = 8.83
Transitions / transversions = 0.60 (3/5)
Gap_init rate = 0.01 (1 / 95), avg. gap size = 2.00 (2 / 1)


559 14.71 0.76 7.26 scaffold237|size481080 313628 313759 (167670) C rnd-5_family-2086#Unknown (392) 653 530 m_b1655s001i46 77651

  scaffold237|s     313628 GAGTTTGACAAAAAAGCTTATTTCCCT-TGACTCCGTATTACAAGCAGCT 313676
                             v     --     v   iv    v - iv  v ?-     v       
C rnd-5_family-        653 GATTTTGA--AAAAATCTTGATTCCGTATATCTACN-ATTACTAGCAGCT 607

  scaffold237|s     313677 GCTGCAAGATTTTTTAGCAGCAGTAAGAGCCTGCAAACTGTAAGAAGAAG 313726
                                                   ii  i--   i     ---       
C rnd-5_family-        606 GCTGCAAGATTTTTTAGCAGCAGTGGGAA--TGCGAACTG---GAAGAAG 562

  scaffold237|s     313727 TCTTGTTTGGCTAAATAAAGATAACACTGGAAG 313759
                                   v i   i -      i  v?     
C rnd-5_family-        561 TCTTGTTTCGTTAAGT-AAGATAGCAGNGGAAG 530

Matrix = 20p43g.matrix
Kimura (with divCpGMod) = 15.70
Transitions / transversions = 1.00 (9/9)
Gap_init rate = 0.08 (10 / 131), avg. gap size = 1.00 (10 / 10)


2247 2.31 0.00 2.31 scaffold237|size481080 313664 313929 (167500) rnd-1_family-88#Unknown 1 260 (731) m_b1655s001i47 77652

  scaffold237|s     313664 ATTACAAGCAGCTGCTGCAAGATTTTTTAGCAGCAGTAAGAGCCTGCAAA 313713
                                       i                                     
  rnd-1_family-          1 ATTACAAGCAGCCGCTGCAAGATTTTTTAGCAGCAGTAAGAGCCTGCAAA 50

  scaffold237|s     313714 CTGTAAGAAGAAGTCTTGTTTGGCTAAATAAAGATAACACTGGAAGCCAG 313763
                              ---               v                 v          
  rnd-1_family-         51 CTG---GAAGAAGTCTTGTTTCGCTAAATAAAGATAACAGTGGAAGCCAG 97

  scaffold237|s     313764 TTAGAACTTTGCTTGCATGGCGCACATGATGTCTAAAAGCCCTTTAGTCC 313813
                                        i              ---   i               
  rnd-1_family-         98 TTAGAACTTTGCTCGCATGGCGCACATG---TCTGAAAGCCCTTTAGTCC 144

  scaffold237|s     313814 AACCTTGGGTGTGAGATAGATACTTAACATCAGTAGTACAAACGAATTTT 313863
                           i                                                 
  rnd-1_family-        145 GACCTTGGGTGTGAGATAGATACTTAACATCAGTAGTACAAACGAATTTT 194

  scaffold237|s     313864 GTAAGCGTAGTCATGTTCAGCTCATGTTCAACAAAATATGACTAACATGT 313913
                                                                             
  rnd-1_family-        195 GTAAGCGTAGTCATGTTCAGCTCATGTTCAACAAAATATGACTAACATGT 244

  scaffold237|s     313914 GTCGTGAGTGTACTTA 313929
                                           
  rnd-1_family-        245 GTCGTGAGTGTACTTA 260

Matrix = 20p43g.matrix
Kimura (with divCpGMod) = 1.28
Transitions / transversions = 2.00 (4/2)
Gap_init rate = 0.02 (6 / 265), avg. gap size = 1.00 (6 / 6)


628 23.32 0.00 9.25 scaffold237|size481080 313794 313982 (167447) C rnd-1_family-262#Unknown (0) 440 268 m_b1655s001i48 77653

  scaffold237|s     313794 GTCTAAAAGCCCTTTAGTCCAACCTTGGGTGTGAGATAGATACTTAACAT 313843
                               i i     i      vi vi  i               i     i 
C rnd-1_family-        440 GTCTGAGAGCCCCTTAGTCAGAGTTTAGGTGTGAGATAGATATTTAACGT 391

  scaffold237|s     313844 CAGTAGTACAAACGAATTTTGTAAGCGTAGTCATGTTCAGCTCATGTTCA 313893
                                     vi vv          i       v  ----  v i  -- 
C rnd-1_family-        390 CAGTAGTACACGCTTATTTTGTAAGTGTAGTCAAGT----CTGACGT--A 347

  scaffold237|s     313894 ACAAAATATGACTAACATGTGTCGTGAGTGTACTTAGGCGCTGTCTGCAG 313943
                            i   ii  -----    i i        i      vii i   v  i--
C rnd-1_family-        346 ATAAAGCAT-----ACATATATCGTGAGTATACTTACATGTTGTATGT-- 304

  scaffold237|s     313944 GCGAAAACAAAAGTGAAGACTTGCAGACTTGCGTACCCC 313982
                           -  i   vi? i   v vi--  v?  v        v  
C rnd-1_family-        303 -CGGAAAAGNAGGTGTATG--TGANGAGTTGCGTACGCC 268

Matrix = 20p43g.matrix
Kimura (with divCpGMod) = 26.25
Transitions / transversions = 1.67 (25/15)
Gap_init rate = 0.09 (16 / 188), avg. gap size = 1.00 (16 / 16)


1180 0.75 0.00 1.50 scaffold237|size481080 313930 314064 (167365) C genome_4_4132#DNA (0) 349 217 m_b1655s001i49 77654

  scaffold237|s     313930 GGCGCTGTCTGCAGGCGAAAACAAAAGTGAAGACTTGCAGACTTGCGTAC 313979
                                                --                           
C genome_4_4132        349 GGCGCTGTCTGCAGGCGAAAA--AAAGTGAAGACTTGCAGACTTGCGTAC 302

  scaffold237|s     313980 CCCTTCAAACGTTTGACGTACGGACAAGGTACGCACCCTTGTTTGCAGGT 314029
                                      v                                      
C genome_4_4132        301 CCCTTCAAACGGTTGACGTACGGACAAGGTACGCACCCTTGTTTGCAGGT 252

  scaffold237|s     314030 GGAAACTGAAAATGCAGACACGAAGACCTGCCTAC 314064
                                                              
C genome_4_4132        251 GGAAACTGAAAATGCAGACACGAAGACCTGCCTAC 217

Matrix = 20p43g.matrix
Kimura (with divCpGMod) = 0.76
Transitions / transversions = 0.00 (0/1)
Gap_init rate = 0.01 (2 / 134), avg. gap size = 1.00 (2 / 2)


7253 14.42 1.87 2.45 scaffold237|size481080 314076 315305 (166124) C genome_7_97590-9]4#Unspecified (0) 1223 1 m_b1655s001i50 77655

  scaffold237|s     314076 TAGTACTGACGCACCCCGTTTTGTAACAAAAAAATATTTATTCTCGTTAA 314125
                                            v                  viv        i  
C genome_7_9759       1223 TAGTACTGACGCACCCCCTTTTGTAACAAAAAAATAACGATTCTCGTCAA 1174

  scaffold237|s     314126 TGTTCTTAGATTGACCATAACTTTCTTCACAGCGCTCGGAGCGCAATTTG 314175
                            v  iv     i i i        i i      v    v   ivi     
C genome_7_9759       1173 TTTTTGTAGATCGGCTATAACTTTTTCCACAGCCCTCGCAGCAAGATTTG 1124

  scaffold237|s     314176 CAGGAAATATTACAAATTCCTCTTTTCGCGAGCTTTCCAATGGTATATGG 314225
                            i i     i    i            i         v v          
C genome_7_9759       1123 CGGAAAATACTACAGATTCCTCTTTTCACGAGCTTTCGATTGGTATATGG 1074

  scaffold237|s     314226 GTCGGGGGGTCTGGCACTAATGCTTCTTCTTCAAAATCATGGTTGATTGT 314275
                                         v   i  i     i           i          
C genome_7_9759       1073 GTCGGGGGGTCTGGGACTGATACTTCTCCTTCAAAATCACGGTTGATTGT 1024

  scaffold237|s     314276 CATGCTTAACAAAAAAAATCACGACCATCTTTTCATGTGGTCCTGTTACA 314325
                              v   v  iv                 v        v           
C genome_7_9759       1023 CATTCTTCACGTAAAAAATCACGACCATCATTTCATGTTGTCCTGTTACA 974

  scaffold237|s     314326 CTGGCAATAACTTTTCAATTAATAAAAATAATCGTGACAACATAGTTTCA 314375
                               v       ii  v     i           i               
C genome_7_9759        973 CTGGAAATAACTCCTCCATTAACAAAAATAATCGCGACAACATAGTTTCA 924

  scaffold237|s     314376 CCTAACTCCAGACATAAATGGGAGTGAGGAAGAGCTCGAACAGGGCCGTC 314425
                              v             v            i     i           i 
C genome_7_9759        923 CCTCACTCCAGACATAATTGGGAGTGAGGAGGAGCTTGAACAGGGCCGCC 874

  scaffold237|s     314426 AAGG----------AGTTGAACATACCACTGTCATGTG--GTATGCTGTG 314463
                               ----------    v           i       --        i 
C genome_7_9759        873 AAGGCCAAAGCAGAAGTTCAACATACCACTATCATGTGGTGTATGCTGCG 824

  scaffold237|s     314464 ACAGCTTGCAACTGCTGCTGTACGCAGATGCTCTCATAAATTCTACTTTA 314513
                               v             ii  v      v    i- v            
C genome_7_9759        823 ACAGATTGCAACTGCTGCCATAAGCAGATCCTCTT-TTAATTCTACTTTA 775

  scaffold237|s     314514 ACCAGTGAAAATATGTTTTGAAGCTATAATTTCAATAGATTCTTTTGTTA 314563
                                        - v  ii                   i      i   
C genome_7_9759        774 ACCAGTGAAAATA-GGTTCAAAGCTATAATTTCAATAGACTCTTTTATTA 726

  scaffold237|s     314564 AAATATATTATTTTAATTGCTGCTCTTCTATTGATTCATATTTGGAATGA 314613
                                i                                v   iv   v  
C genome_7_9759        725 AAATACATTATTTTAATTGCTGCTCTTCTATTGATTCAGATTCTGAAAGA 676

  scaffold237|s     314614 AAAAGACCCATTGTCTGGTAGGGTGAAACAGTTTTGTCCCGTCATCCAGC 314663
                           v      i        v   vvv    i  v            vv   i 
C genome_7_9759        675 TAAAGACTCATTGTCTTGTATTCTGAAGCATTTTTGTCCCGTCTGCCAAC 626

  scaffold237|s     314664 CACCTCCATATCATCCACTCTCCTACTCTCATTTCCTCAACAAATGGCAG 314713
                               v  ------          --------       i           
C genome_7_9759        625 CACCACC------TCCACTCTCC--------TTTCCTCGACAAATGGCAG 590

  scaffold237|s     314714 ATATCA-----------ATTCTAATACCCATCTTAGTGCAACCAAAAAAT 314752
                                 -----------v      iv                  v    -
C genome_7_9759        589 ATATCATACCTAATTCCCTTCTAACTCCCATCTTAGTGCAACCACAAAA- 541

  scaffold237|s     314753 CAATTCCAGCAGCAAGAACCTCCCATGCTGGCTCAACCCAATCGAATTCT 314802
                             v                         iiv -       v  i  v   
C genome_7_9759        540 CATTTCCAGCAGCAAGAACCTCCCATGCCATC-CAACCCATTCAAAGTCT 492

  scaffold237|s     314803 ACAGTATTGTGGTTGATTGTTGAGTCTTGCATGTTGCATGTACATGGTGA 314852
                                    i                    i- ----------       
C genome_7_9759        491 ACAGTATTGCGGTTGATTGTTGAGTCTTGCG-G----------ATGGTGA 453

  scaffold237|s     314853 AGTATCACCATGAAAGCAATAGGCAGGCAACCTTGCCCACCGAGGCAACA 314902
                            i                         v     v   v        i  v
C genome_7_9759        452 AATATCACCATGAAAGCAATAGGCAGGAAACCTAGCCAACCGAGGCGACC 403

  scaffold237|s     314903 ACAACAGAAAGAGCAATACGGAAACTAAGTTAATGATTTACAGGGAATAT 314952
                                            ivv     v i            ii     - v
C genome_7_9759        402 ACAACAGAAAGAGCAATGACGAAACAAGGTTAATGATTTATGGGGAA-AA 354

  scaffold237|s     314953 TGGCAGGGGATTTGATTAAAAAATGAACTTACCTTCACCAAACTCCCCTC 315002
                                 i     vv   v      i         v v ii  v    v  
C genome_7_9759        353 TGGCAGAGGATTGCATTTAAAAATAAACTTACCTGCCCTGAAATCCCATC 304

  scaffold237|s     315003 TTTCCCCCTCTTGGGCATGATGGTCGCTGTGTAACAAAAATTGCATGGTA 315052
                                     ii  v            i           v i vviv   
C genome_7_9759        303 TTTCCCCCTCCCGGCCATGATGGTCGCCGTGTAACAAAATTCGGCCTGTA 254

  scaffold237|s     315053 GAAACGGTGCAATTTCTCTGGAAATTCAGCGAATCTGACCAAACCAAGCG 315102
                               i    ii   i   vvi    v i v                    
C genome_7_9759        253 GAAATGGTGTGATTCCTCGTAAAATACGGGGAATCTGACCAAACCAAGCG 204

  scaffold237|s     315103 GAAGGATGGTCGTGGGTGATGTTGCGGTGAGGAAGATTGTGGCGGACCGG 315152
                            v                              iv   i          v 
C genome_7_9759        203 GCAGGATGGTCGTGGGTGATGTTGCGGTGAGGGCGATCGTGGCGGACCTG 154

  scaffold237|s     315153 GTGTTGTAATGGTATTCGCCATGATCGAGGTGTTGCCGCAGCGGCAGCGG 315202
                                  i i      i   iv          v   v ii     i    
C genome_7_9759        153 GTGTTGTGACGGTATTTGCCGAGATCGAGGTGATGCGGTGGCGGCGGCGG 104

  scaffold237|s     315203 AAATCGTCATGGTGTAGAAAAGTAGTGACGCGATTTTATTTTTTTATGGT 315252
                               iv             i       v                 ii v 
C genome_7_9759        103 AAATTCTCATGGTGTAGAAGAGTAGTGTCGCGATTTTATTTTTTTGCGTT 54

  scaffold237|s     315253 ACGTATAATCTGGTATGTTTTTCACGGCAGCTGATGTAACGCGACAGTAC 315302
                           v    v         ii  v vi   i iv v           v  v   
C genome_7_9759         53 CCGTAGAATCTGGTACATTATGTACGACGCCAGATGTAACGCGTCACTAC 4

  scaffold237|s     315303 TAC 315305
                              
C genome_7_9759          3 TAC 1

Matrix = 20p43g.matrix
Kimura (with divCpGMod) = 14.11
Transitions / transversions = 1.01 (87/86)
Gap_init rate = 0.03 (33 / 1229), avg. gap size = 1.61 (53 / 33)


1892 3.67 0.46 0.00 scaffold237|size481080 315317 315534 (165895) C genome_4_4132#DNA (130) 219 1 m_b1655s001i51 77654

  scaffold237|s     315317 TACTTCGAGTGCAAATTTGAGTGGGAGATTCGCTCGGTAAGGTTGGTGGT 315366
                                            iv  i                           i
C genome_4_4132        219 TACTTCGAGTGCAAATTCTAGCGGGAGATTCGCTCGGTAAGGTTGGTGGC 170

  scaffold237|s     315367 GCCAAAATAGGAAGAGGGTATGCACTTTTTCTATGGTCAGGTCGTCACTT 315416
                                                                 i           
C genome_4_4132        169 GCCAAAATAGGAAGAGGGTATGCACTTTTTCTATGGTCGGGTCGTCACTT 120

  scaffold237|s     315417 TTTTCGAACCATAGACTCCGAC-AAAATCGAGTTGCGTACCCCTCATTAG 315465
                                                 -     v                     
C genome_4_4132        119 TTTTCGAACCATAGACTCCGACAAAAATAGAGTTGCGTACCCCTCATTAG 70

  scaffold237|s     315466 GTTATGGTTCCTGAAAGTAGGGCATGCAACTCGTCAAGTCTTCACTTTTT 315515
                                                 i i                         
C genome_4_4132         69 GTTATGGTTCCTGAAAGTAGGGTACGCAACTCGTCAAGTCTTCACTTTTT 20

  scaffold237|s     315516 TCCACCTGCAAACAGCACC 315534
                                              
C genome_4_4132         19 TCCACCTGCAAACAGCACC 1

Matrix = 20p43g.matrix
Kimura (with divCpGMod) = 2.05
Transitions / transversions = 3.00 (6/2)
Gap_init rate = 0.00 (1 / 217), avg. gap size = 1.00 (1 / 1)


1197 7.20 0.00 3.59 scaffold237|size481080 315534 315706 (165723) rnd-1_family-88#Unknown 257 423 (568) m_b1655s001i52 77656

  scaffold237|s     315534 CTTACACGTTTTAAGTAGACTATCGAGGTGTATGAAATAAGTTGTGCGCG 315583
                                 i         v     v           v       i      i
  rnd-1_family-        257 CTTACATGTTTTAAGTCGACTAACGAGGTGTATGTAATAAGTCGTGCGCA 306

  scaffold237|s     315584 CACAAATTCACGTATGGATATTGCGAGAAATTTGGTGCCATTTTTTTATT 315633
                                                           v       -         
  rnd-1_family-        307 CACAAATTCACGTATGGATATTGCGAGAAATTAGGTGCCA-TTTTTTATT 355

  scaffold237|s     315634 TTCATAGAAGTTGATACATGTAATGTAAGTTTCTACTTAGAGAACAATAA 315683
                                v           -----                       i    
  rnd-1_family-        356 TTCATCGAAGTTGATAC-----ATGTAAGTTTCTACTTAGAGAACGATAA 400

  scaffold237|s     315684 CTCAAAAAAAGCGCAAACTGCAT 315706
                              v          v      i 
  rnd-1_family-        401 CTCTAAAAAAGCGCTAACTGCGT 423

Matrix = 20p43g.matrix
Kimura (with divCpGMod) = 5.79
Transitions / transversions = 0.71 (5/7)
Gap_init rate = 0.03 (6 / 172), avg. gap size = 1.00 (6 / 6)


461 24.82 5.45 2.35 scaffold237|size481080 315707 315871 (165558) C scaffold171|size496807_(dbseq-nr_295)_[397919,403811]#DNA/hAT-hATx (577) 5316 5147 m_b1655s001i53 77657

  scaffold237|s     315707 GTTGTTGTGAGTTCAACTTACAAGGGGTGACACATGGTGTTCA-ACATGA 315755
                               vv       ivv  i   i v  --i      vii  v -   v v
C scaffold171|s       5316 GTTGAAGTGAGTTTTCCTCACAGGCGG--GCACATGTCATTGAGACAAGT 5269

  scaffold237|s     315756 AGTCATATAAGTA---GACCCAGACAATTCACTGAGGCCTTGTTCCCAGC 315802
                             i       ii --- v  iv   i--   v     v  v v     vi
C scaffold171|s       5268 AGCCATATAAACAATTGCCCTTGACG--TCAGTGAGGGCTAGATCCCACT 5221

  scaffold237|s     315803 TGACACGGGTATACTCTGCCTCATCTAGCAGAGTGAGCATGTTGCCTATA 315852
                                              i ivvi          v   v  v  vi   
C scaffold171|s       5220 TGACACGGGTATACTCTGCTTTTGTTAGCAGAGTGCGCAAGTAGCACATA 5171

  scaffold237|s     315853 -TGCA----GCATAAAAAGACCAC 315871
                           -    ----i i            
C scaffold171|s       5170 GTGCACTTGACGTAAAAAGACCAC 5147

Matrix = 20p43g.matrix
Kimura (with divCpGMod) = 28.60
Transitions / transversions = 0.82 (18/22)
Gap_init rate = 0.05 (8 / 164), avg. gap size = 1.62 (13 / 8)


333 20.17 10.91 0.83 scaffold237|size481080 315781 315890 (165539) C scaffold14|size2522936_(dbseq-nr_238)_[150087,155942]#LTR (630) 5226 5106 m_b1655s001i54 77658

  scaffold237|s     315781 TCACTGAGGCCTTGTTCCCAGCTGACACGGGTATACTCTGCC-TCATCTA 315829
                              v     v  v v     vi           i    i  i- i -   
C scaffold14|si       5226 TCAGTGAGGACTAGATCCCACTTGACACGGGTACACTCCGCTGTTA-CTA 5178

  scaffold237|s     315830 GCAGAGTGAGCATGTTGCCTATA-TGCA------GCATAAAAAGACCAC- 315871
                                   v   v     viv  -    ------ v v           -
C scaffold14|si       5177 GCAGAGTGCGCAAGTTGCACTTAGTGCACTTGACGGAAAAAAAGACCACT 5128

  scaffold237|s     315872 --AAATGC-TTCTACACGCAAG 315890
                           --vi   i-  v   i      
C scaffold14|si       5127 CGTGATGTATTATACGCGCAAG 5106

Matrix = 20p43g.matrix
Kimura (with divCpGMod) = 21.29
Transitions / transversions = 0.69 (9/13)
Gap_init rate = 0.06 (7 / 109), avg. gap size = 1.86 (13 / 7)


927 5.98 0.00 0.00 scaffold237|size481080 315869 315985 (165444) rnd-1_family-710#Unknown 1 117 (0) m_b1655s001i55 77659

  scaffold237|s     315869 CACAAATGCTTCTACACGCAAGAGGCACAATTAAGCTGTGAGCAGATACC 315918
                                                                             
  rnd-1_family-          1 CACAAATGCTTCTACACGCAAGAGGCACAATTAAGCTGTGAGCAGATACC 50

  scaffold237|s     315919 CAACGCCATGTCTATAATCAGCAACTCAAAAAGTCACAGACTAGGCTGTC 315968
                             vii        v                  i    ii       ?   
  rnd-1_family-         51 CACTACCATGTCTCTAATCAGCAACTCAAAAAATCACGAACTAGGCNGTC 100

  scaffold237|s     315969 CCGCACAGGCTTAAGCC 315985
                                            
  rnd-1_family-        101 CCGCACAGGCTTAAGCC 117

Matrix = 20p43g.matrix
Kimura (with divCpGMod) = 5.48
Transitions / transversions = 2.50 (5/2)
Gap_init rate = 0.00 (0 / 116), avg. gap size = 0.0 (0 / 0)

3775 4.91 0.00 0.00 scaffold237|size481080 315895 316342 (165087) rnd-1_family-156#Unknown 1 448 (512) m_b1655s001i56 77659

  scaffold237|s     315895 ACAATTAAGCTGTGAGCAGATACCCAACGCCATGTCTATAATCAGCAACT 315944
                                                     vii        v            
  rnd-1_family-          1 ACAATTAAGCTGTGAGCAGATACCCACTACCATGTCTCTAATCAGCAACT 50

  scaffold237|s     315945 CAAAAAGTCACAGACTAGGCTGTCCCGCACAGGCTTAAGCCCTAGAGGAT 315994
                                 i    ii       ?                           i 
  rnd-1_family-         51 CAAAAAATCACGAACTAGGCNGTCCCGCACAGGCTTAAGCCCTAGAGGGT 100

  scaffold237|s     315995 GTGAGGTGTGGTTATAGGTTCTAAGACCTAAAAGCTCTTATAGATGTATT 316044
                                      ii                      i              
  rnd-1_family-        101 GTGAGGTGTGGCCATAGGTTCTAAGACCTAAAAGCCCTTATAGATGTATT 150

  scaffold237|s     316045 GCCTTTTGCCTTTCTTAAAAGAGCATGTAAAACATAGATAAGCTTTTGAG 316094
                                                                             
  rnd-1_family-        151 GCCTTTTGCCTTTCTTAAAAGAGCATGTAAAACATAGATAAGCTTTTGAG 200

  scaffold237|s     316095 GCTAGAGAACCCGTTTTACAATCACAGGAAGTGATTAGGTGCTGTCTTAG 316144
                                                      v v                    
  rnd-1_family-        201 GCTAGAGAACCCGTTTTACAATCACAGCACGTGATTAGGTGCTGTCTTAG 250

  scaffold237|s     316145 CGCTCGAACTCACACTCAATTTGTTTGCACTCGAAACAAGTTTTTGCAAA 316194
                                                 v                           
  rnd-1_family-        251 CGCTCGAACTCACACTCAATTTTTTTGCACTCGAAACAAGTTTTTGCAAA 300

  scaffold237|s     316195 ACAAGATTTGAATCTTATTGTTGATCTGATTTCGACCAAGTAAGTGGGAA 316244
                               v   i                  v          i           
  rnd-1_family-        301 ACAATATTCGAATCTTATTGTTGATCTCATTTCGACCAGGTAAGTGGGAA 350

  scaffold237|s     316245 CCGAATATGTATTTAAATTGTGAGCGCCCGGATGTGTGCAAAAGAAGTTG 316294
                                                         v                   
  rnd-1_family-        351 CCGAATATGTATTTAAATTGTGAGCGCCCGCATGTGTGCAAAAGAAGTTG 400

  scaffold237|s     316295 TGAAAAGAGTTGTGTGATGGGGCCGATCACCACAAATAGCTGTGAGCT 316342
                                 i                     i?         i        
  rnd-1_family-        401 TGAAAAAAGTTGTGTGATGGGGCCGATCGNCACAAATAGTTGTGAGCT 448

Matrix = 20p43g.matrix
Kimura (with divCpGMod) = 4.47
Transitions / transversions = 1.75 (14/8)
Gap_init rate = 0.00 (0 / 447), avg. gap size = 0.0 (0 / 0)


1922 13.36 0.00 0.00 scaffold237|size481080 316341 316632 (164797) genome_8_12029#DNA 1 292 (0) m_b1655s001i57 77660

  scaffold237|s     316341 CTAGGTTGCAAATTCCGGAGGAATTCTGGCAGAATTACGCGTTACTCCGG 316390
                                   i                 i   i     vi          i 
  genome_8_1202          1 CTAGGTTGTAAATTCCGGAGGAATTCCGGCGGAATTCTGCGTTACTCCAG 50

  scaffold237|s     316391 AATATTTTCTAATTTTGACAGTAACGTGATTACTGTGATTGAGAGATTAC 316440
                                  vv                i           i v vi       
  genome_8_1202         51 AATATTTGGTAATTTTGACAGTAACATGATTACTGTGGTAGCAAGATTAC 100

  scaffold237|s     316441 TGAGAAAGACTTACTTAAGTACTTTGCTCAATACTTAAGGACTGTGATGC 316490
                             v      v                iv             v     ii 
  genome_8_1202        101 TGTGAAAGAATTACTTAAGTACTTTGTACAATACTTAAGGAGTGTGACAC 150

  scaffold237|s     316491 TGCGACATCACAATATAAGACTCATTTTGACAAAATTTACAGTAATATGT 316540
                           i i          v     i                    v       vv
  genome_8_1202        151 CGTGACATCACAAAATAAGGCTCATTTTGACAAAATTTACCGTAATATTA 200

  scaffold237|s     316541 CCGGAATCTACAGTAATTACTGCAGTAACTCTGATAGGTTACTGGTTACT 316590
                            v    i                  v  i  i i vv      v      
  genome_8_1202        201 CAGGAACCTACAGTAATTACTGCAGGAATTCCGGTTTGTTACTCGTTACT 250

  scaffold237|s     316591 GTGTTTTTTGGACAGTAACCAAAATCGGAATTTGCAACCTAG 316632
                                   vi                       i        
  genome_8_1202        251 GTGTTTTTGAGACAGTAACCAAAATCGGAATTTACAACCTAG 292

Matrix = 20p43g.matrix
Kimura (with divCpGMod) = 13.25
Transitions / transversions = 1.05 (20/19)
Gap_init rate = 0.00 (0 / 291), avg. gap size = 0.0 (0 / 0)


1172 7.24 0.00 0.00 scaffold237|size481080 316645 316796 (164633) rnd-1_family-156#Unknown 478 629 (331) m_b1655s001i58 77659

  scaffold237|s     316645 CCAGTTGTTGGAAAAGATTGTGTGAAAAAAGAGTTGGTTCGGAAATCGCA 316694
                                i  i                            v           i
  rnd-1_family-        478 CCAGTCGTCGGAAAAGATTGTGTGAAAAAAGAGTTGGGTCGGAAATCGCG 527

  scaffold237|s     316695 GAAATTTGTGTAGGACATTGGGAAATGTGTGACAAAGGAGGTGTGTAGAG 316744
                                   i         v             v       v         
  rnd-1_family-        528 GAAATTTGCGTAGGACATGGGGAAATGTGTGAAAAAGGAGTTGTGTAGAG 577

  scaffold237|s     316745 TGCAAAGATAGCAACTCAAACGACTATCATATTTCTTGGATGGCAAGGTC 316794
                           i  ?    i                   i                     
  rnd-1_family-        578 CGCNAAGACAGCAACTCAAACGACTATCGTATTTCTTGGATGGCAAGGTC 627

  scaffold237|s     316795 TG 316796
                             
  rnd-1_family-        628 TG 629

Matrix = 20p43g.matrix
Kimura (with divCpGMod) = 3.80
Transitions / transversions = 1.75 (7/4)
Gap_init rate = 0.00 (0 / 151), avg. gap size = 0.0 (0 / 0)


2557 9.70 0.00 0.28 scaffold237|size481080 316797 317158 (164271) genome_7_200430-9]5#Unspecified 16 376 (0) m_b1655s001i59 77661

  scaffold237|s     316797 CGCATCATTTGGTCAAGACTCCGACAGTTACAAAAAATGTCATTTTCACG 316846
                            i   i  vv               v    i                  i
  genome_7_2004         16 CACATTATAAGGTCAAGACTCCGACCGTTATAAAAAATGTCATTTTCACA 65

  scaffold237|s     316847 CACTTAAGTCATGCTTAAGAGCCACTTGTCATCACAAAGTGATAGCCTTA 316896
                                  v                  vi    i                 
  genome_7_2004         66 CACTTAACTCATGCTTAAGAGCCACTAATCATTACAAAGTGATAGCCTTA 115

  scaffold237|s     316897 TTCATCTCCATCACGGCAATATGTATTGCTCCACGTAACTCCTTCCTGCT 316946
                                  v       v                i             v i 
  genome_7_2004        116 TTCATCTACATCACGCCAATATGTATTGCTCCGCGTAACTCCTTCCGGTT 165

  scaffold237|s     316947 CATGAGTTCTATCAATTTACATCAAAACTCACCACAAATGAAATGCACTA 316996
                             i     v i   v              v                    
  genome_7_2004        166 CACGAGTTATGTCATTTTACATCAAAACTGACCACAAATGAAATGCACTA 215

  scaffold237|s     316997 ACACTGACATGAAAAGACTGATTCCTCTACAGTACAATTCCCGGTACAAA 317046
                                          i                                  
  genome_7_2004        216 ACACTGACATGAAAAAACTGATTCCTCTACAGTACAATTCCCGGTACAAA 265

  scaffold237|s     317047 TGAGTACTTTGGTAAATAGGAGGGGGATACCAATAATTGTTTACATGTAA 317096
                                                - v              v           
  genome_7_2004        266 TGAGTACTTTGGTAAATAGGA-GTGGATACCAATAATTTTTTACATGTAA 314

  scaffold237|s     317097 CAGGCACTTACTTTCAGTTCATAGAGATATGTATCTTTGAGCAGTTTTTG 317146
                                   v            v   v            v i  v   v v
  genome_7_2004        315 CAGGCACTAACTTTCAGTTCAGAGACATATGTATCTTTTAACATTTTGTT 364

  scaffold237|s     317147 GACTTGTCATCT 317158
                            v   i v    
  genome_7_2004        365 GCCTTATAATCT 376

Matrix = 20p43g.matrix
Kimura (with divCpGMod) = 9.81
Transitions / transversions = 0.59 (13/22)
Gap_init rate = 0.00 (1 / 361), avg. gap size = 1.00 (1 / 1)


718 3.60 6.96 3.36 scaffold237|size481080 317141 317255 (164174) rnd-1_family-156#Unknown 610 728 (232) m_b1655s001i60 77659

  scaffold237|s     317141 TTTTTGGACTTGTCA---TCT-AAGAAATATGGTAGAGATATAAATGTTA 317186
                             i     --  v  ---   -        ?              i    
  rnd-1_family-        610 TTCTTGGA--TGGCAAGGTCTGAAGAAATANGGTAGAGATATAAACGTTA 657

  scaffold237|s     317187 CCCTCTAGAGAGTAGGTATTACATATATAGAAAAA--ATACTAGGGTCTA 317234
                                     --                       --             
  rnd-1_family-        658 CCCTCTAGAG--TAGGTATTACATATATAGAAAAAGAATACTAGGGTCTA 705

  scaffold237|s     317235 GACTACTCCCTAGCT--AGTTCT 317255
                                        i --      
  rnd-1_family-        706 GACTACTCCCTAGTTGAAGTTCT 728

Matrix = 20p43g.matrix
Kimura (with divCpGMod) = 2.88
Transitions / transversions = 3.00 (3/1)
Gap_init rate = 0.07 (8 / 114), avg. gap size = 1.50 (12 / 8)


463 17.65 0.00 0.00 scaffold237|size481080 317248 317332 (164097) C genome_10_6249#DNA (187) 402 318 m_b1655s001i61 77662

  scaffold237|s     317248 CTAGTTCTGAGACTATTTAGGCCTAAAACCAGTACTCCTGACCCCATAAA 317297
                                   i  v    i              i v  vv         v  
C genome_10_624        402 CTAGTTCTAAGCCTATCTAGGCCTAAAACCAATTCTAGTGACCCCATTAA 353

  scaffold237|s     317298 GGGAAGAGTCAGATTAAAATGACCGTACAATCCCC 317332
                                 vv   v   v         iv i      
C genome_10_624        352 GGGAAGCTTCACATTCAAATGACCGCTCGATCCCC 318

Matrix = 20p43g.matrix
Kimura (with divCpGMod) = 18.75
Transitions / transversions = 0.50 (5/10)
Gap_init rate = 0.00 (0 / 84), avg. gap size = 0.0 (0 / 0)


285 29.35 0.00 1.09 scaffold237|size481080 317265 317357 (164072) C rnd-1_family-58#Unknown (280) 386 295 m_b1655s001i62 77663

  scaffold237|s     317265 TAGGCCTAAAACCAGTACTCCTGACCCCATAAAGGGAAGAGTCAGATTAA 317314
                             v        vi-   i  v       vv i   vvviv?         
C rnd-1_family-        386 TACGCCTAAAAAT-GTATTCGTGACCCCCAAGAGGTCTATNTCAGATTAA 338

  scaffold237|s     317315 AATGACCGTACAATCCCCTTGAAGTTCTCGTCTCACAAGTTAA 317357
                                  iiiii i    i     ii   i i? vv     i 
C rnd-1_family-        337 AATGACCACGTGACCCCCCTGAAGCCCTCATTNCCAAAGTTGA 295

Matrix = 20p43g.matrix
Kimura (with divCpGMod) = 37.41
Transitions / transversions = 1.45 (16/11)
Gap_init rate = 0.01 (1 / 92), avg. gap size = 1.00 (1 / 1)


1567 6.15 0.00 0.00 scaffold237|size481080 317333 317527 (163902) rnd-1_family-51#Unknown 93 287 (389) m_b1655s001i63 77664

  scaffold237|s     317333 TTGAAGTTCTCGTCTCACAAGTTAACTCAGGCTTTCAAGTCATTTTTGTT 317382
                                         i              i                ?   
  rnd-1_family-         93 TTGAAGTTCTCGTCCCACAAGTTAACTCAAGCTTTCAAGTCATTTTNGTT 142

  scaffold237|s     317383 GATTATGACAAGGTGGCAGCTGGAATTGTGCCAGGTTCCAAGACGGGCAT 317432
                                                       i                     
  rnd-1_family-        143 GATTATGACAAGGTGGCAGCTGGAATTGCGCCAGGTTCCAAGACGGGCAT 192

  scaffold237|s     317433 AGGTTTTTATGTGGAATGAATAGTTTTAAGGTGACTTCAGTTTTCTATCC 317482
                                                       i  i  vv   iv vi      
  rnd-1_family-        193 AGGTTTTTATGTGGAATGAATAGTTTTAGGGCGAGGTCAAGTACCTATCC 242

  scaffold237|s     317483 CAACAGTTTTGCAATATATAGAAATATTGCCCAAGTTTGTTCTGA 317527
                                         v                              
  rnd-1_family-        243 CAACAGTTTTGCAAGATATAGAAATATTGCCCAAGTTTGTTCTGA 287

Matrix = 20p43g.matrix
Kimura (with divCpGMod) = 5.46
Transitions / transversions = 1.40 (7/5)
Gap_init rate = 0.00 (0 / 194), avg. gap size = 0.0 (0 / 0)


480 20.38 2.88 0.94 scaffold237|size481080 317528 317631 (163798) C genome_10_6249#DNA (278) 311 206 m_b1655s001i64 77662

  scaffold237|s     317528 GGGTGAGGAGGAGCTGCATTCAATCAGTCGTTTTTGAATTCGTAACAGCC 317577
                                        ii  iiv viv     v    i       i       
C genome_10_624        311 GGGTGAGGAGGAGTCGCGCGCTGGCAGTCTTTTTCGAATTCGCAACAGCC 262

  scaffold237|s     317578 CGGATAATATGCGAGTTCACGCACT---CATAAATTGACCAGACTGGTCC 317624
                            i     v   v   v   i- i  ---  v        v        vv
C genome_10_624        261 CAGATAAGATGAGAGGTCAT-CGCTTAGCAAAAATTGACAAGACTGGTAG 213

  scaffold237|s     317625 CGGAGCA 317631
                                  
C genome_10_624        212 CGGAGCA 206

Matrix = 20p43g.matrix
Kimura (with divCpGMod) = 18.02
Transitions / transversions = 0.91 (10/11)
Gap_init rate = 0.02 (2 / 103), avg. gap size = 2.00 (4 / 2)


1105 11.61 1.64 1.09 scaffold237|size481080 317634 317816 (163613) rnd-1_family-22#Unknown 346 529 (322) m_b1655s001i65 77665

  scaffold237|s     317634 CCCCATAGCATGGGAGAGGTCGCGGAGCAGCCCGTTGTTGAATATGGTCT 317683
                                v          v i       i      -   vi         v 
  rnd-1_family-        346 CCCCAGAGCATGGGAGTGATCGCGGAACAGCCC-TTGACGAATATGGTAT 394

  scaffold237|s     317684 -C-GATCAGCCTCATGATCGCTTTCTCTATTGAAA-CGATCACGATTGTG 317730
                           - -               ? ?          v   -     ii   i  -
  rnd-1_family-        395 ACAGATCAGCCTCATGATNGNTTTCTCTATTTAAAGCGATCGTGATCGT- 443

  scaffold237|s     317731 TTTTTATCTAGAATGAATTGTTGTAGGGCGAGCAGAAGTACCTATCCCAA 317780
                                  vvi        i             vv                
  rnd-1_family-        444 TTTTTATGGGGAATGAATCGTTGTAGGGCGAGGTGAAGTACCTATCCCAA 493

  scaffold237|s     317781 CAGTTTTGCAAGAATGAGGAATATTGCTCAAGTTTG 317816
                                      v v i           i        
  rnd-1_family-        494 CAGTTTTGCAATATTAAGGAATATTGCCCAAGTTTG 529

Matrix = 20p43g.matrix
Kimura (with divCpGMod) = 10.41
Transitions / transversions = 0.91 (10/11)
Gap_init rate = 0.03 (5 / 182), avg. gap size = 1.00 (5 / 5)

563 15.31 4.46 0.86 scaffold237|size481080 317730 317841 (163588) rnd-1_family-233#Unknown 103 218 (0) m_b1655s001i66 77665

  scaffold237|s     317730 GTTTTTATCTAGAATGAATTGTTGTAGGGCGAGCAGAAGTACCTATCCCA 317779
                                   v i        v   v     i   vvv              
  rnd-1_family-        103 GTTTTTATGTGGAATGAATAGTTTTAGGGTGAGGTCAAGTACCTATCCCA 152

  scaffold237|s     317780 ACAGTTTTGCAAGAATGAGGAATATTGCTCAAGTTTGATTCTGATGGTGA 317829
                                         vv   i        i        -   i  v vv  
  rnd-1_family-        153 ACAGTTTTGCAAGATAGAGAAATATTGCCCAAGTTTG-TTCCGAAGCGGA 201

  scaffold237|s     317830 -----GGAGGAGTCGTG 317841
                           -----          i 
  rnd-1_family-        202 AGATGGGAGGAGTCGCG 218

Matrix = 20p43g.matrix
Kimura (with divCpGMod) = 15.13
Transitions / transversions = 0.55 (6/11)
Gap_init rate = 0.02 (2 / 111), avg. gap size = 3.00 (6 / 2)


522 18.75 0.00 0.00 scaffold237|size481080 317825 317920 (163509) C genome_10_6249#DNA (279) 310 215 m_b1655s001i67 77666

  scaffold237|s     317825 GGTGAGGAGGAGTCGTGCGCAAGTAGTCGTTTTCAATGTTGCAAAGGTAA 317874
                                          i    vi i    v     i vv i    vi ivv
C genome_10_624        310 GGTGAGGAGGAGTCGCGCGCTGGCAGTCTTTTTCGAATTCGCAACAGCCC 261

  scaffold237|s     317875 AGATAATATCGGGGGTCATCGCTTAGCAAAAATTGACAAGACTGGT 317920
                                 v  vi i                                 
C genome_10_624        260 AGATAAGATGAGAGGTCATCGCTTAGCAAAAATTGACAAGACTGGT 215

Matrix = 20p43g.matrix
Kimura (with divCpGMod) = 17.94
Transitions / transversions = 1.00 (9/9)
Gap_init rate = 0.00 (0 / 95), avg. gap size = 0.0 (0 / 0)


2388 9.64 1.87 3.24 scaffold237|size481080 317931 318305 (163124) rnd-1_family-69#Unknown 1 370 (0) m_b1655s001i68 77667

  scaffold237|s     317931 CCCCAAGAACATGGGAATCTTGGAACAGCCCTTTTGACCAATACGGTCTC 317980
                               v     i        vi             i      ?i     v 
  rnd-1_family-          1 CCCCCAGAACGTGGGAATCACGGAACAGCCCTTTCGACCAANGCGGTCGC 50

  scaffold237|s     317981 GGATTAGCCTCATGATCGC----ATGTTCTAG--TAAAACCAT-GTGATC 318023
                                i             ----  vi    i--         -      
  rnd-1_family-         51 GGATTGGCCTCATGATCGCTTTTATTCTCTAAATTAAAACCATTGTGATC 100

  scaffold237|s     318024 GAGAAAGGCTTATTGTAGTCAATAACAATAATATTATAGCCCCTCAATTT 318073
                                    i  -----       i  i v ------      ?i     
  rnd-1_family-        101 GAGAAAGGCCTA-----GTCAATAGCAGTCA------AGCCCCNTAATTT 139

  scaffold237|s     318074 TTGGCCACGCTGTAGATTGATTTTAGACATATTTTTAAAGGTAATCACAA 318123
                                  i   ?  ?     ?      i                      
  rnd-1_family-        140 TTGGCCATGCTNTANATTGANTTTAGATATATTTTTAAAGGTAATCACAA 189

  scaffold237|s     318124 ATCAACAGTGATTGAATACCCATGCATGTTGAACACTAAAACGGCATATT 318173
                                                        i      v             
  rnd-1_family-        190 ATCAACAGTGATTGAATACCCATGCATGTCGAACACGAAAACGGCATATT 239

  scaffold237|s     318174 TACAGGTAATGTGAGAGGAAATATACAGATGTTACCAATAATAGCGAAAA 318223
                                        v i       v i                        
  rnd-1_family-        240 TACAGGTAATGTGCGGGGAAATAAATAGATGTTACCAATAATAGCGAAAA 289

  scaffold237|s     318224 GTGAAAAAAGTGTCTCATGACGAAGGAGAAGACAAAACATTCTCAATTAA 318273
                                            i -  i  i      vi   v      i? i i
  rnd-1_family-        290 GTGAAAAAAGTGTCTCACG-CGGAGAAGAAGAAGAAAAATTCTCGNTCAG 338

  scaffold237|s     318274 TGAGAAACTAAGATATTTTCAAGAAAAAATCT 318305
                              v          v                 
  rnd-1_family-        339 TGATAAACTAAGATTTTTTCAAGAAAAAATCT 370

Matrix = 20p43g.matrix
Kimura (with divCpGMod) = 8.83
Transitions / transversions = 1.92 (23/12)
Gap_init rate = 0.04 (15 / 374), avg. gap size = 1.27 (19 / 15)


345 24.71 3.62 13.49 scaffold237|size481080 318098 318373 (163056) C rnd-5_family-2086#Unknown (221) 824 573 m_b1655s001i69 77668

  scaffold237|s     318098 AGACATATTTTTAAAGGTA----ATCAC--AAATCAACAGTGATTGAATA 318141
                              i   v           ----  i  -- iiv   i ----- i v  
C rnd-5_family-        824 AGATATAATTTTAAAGGTAGGCGATTACTTAGGACAATA-----TAACTA 780

  scaffold237|s     318142 CCCATGCATGTTGAACACTAAAACGGCAT-ATTTACAGGTAATGTGAGAG 318190
                                 i v  iv  -i v    vv v  -            vv v v v
C rnd-5_family-        779 CCCATGTAAGTCCAA-GCGAAAAATGAATTATTTACAGGTAAGTTCACAT 731

  scaffold237|s     318191 GAAATATACAGATGTTACCAATAATAGCGAAAAGTGAAAAAAGTGTCTCA 318240
                           v  v v  ii viiv    vi vv i  i     i       v       
C rnd-5_family-        730 CAACTTTATGGTCAGTACCTGTTTTGGCAAAAAGCGAAAAAACTGTCTCA 681

  scaffold237|s     318241 TGACGAAGGAGAAGACAAAACATTCTCAATTAATGAGA-AACTAAGATAT 318289
                           iv   i------------------    i  vvii v -         --
C rnd-5_family-        680 CTACGG------------------CTCAGTTTCCAACACAACTAAGAT-- 651

  scaffold237|s     318290 TTTCAAGAAAAAATCTTGACATGGGCAAAT--AAAATTACCAGCAGCTGC 318337
                              ---             i- vv i v  -- v?     i         
C rnd-5_family-        650 TTT---GAAAAAATCTTGAT-TCCGTATATCTACNATTACTAGCAGCTGC 605

  scaffold237|s     318338 TGCAAGATTTTTTGTAGCAAGCTAGAGAGAATGTGA 318373
                                       --    -   -  v i     i  
C rnd-5_family-        604 TGCAAGATTTTT--TAGC-AGC-AGTGGGAATGCGA 573

Matrix = 20p43g.matrix
Kimura (with divCpGMod) = 28.64
Transitions / transversions = 0.84 (27/32)
Gap_init rate = 0.14 (39 / 275), avg. gap size = 1.13 (44 / 39)


469 7.81 3.12 0.00 scaffold237|size481080 318316 318379 (163050) rnd-1_family-81#Unknown 115 180 (16) m_b1655s001i70 77669

  scaffold237|s     318316 AAATAAA--ATTACCAGCAGCTGCTGCAAGATTTTTTGTAGCAAGCTAGA 318363
                                  --            i                    i       
  rnd-1_family-        115 AAATAAATAATTACCAGCAGCCGCTGCAAGATTTTTTGTAGCGAGCTAGA 164

  scaffold237|s     318364 GAGAATGTGATTCGTA 318379
                           v      i    i   
  rnd-1_family-        165 CAGAATGCGATTTGTA 180

Matrix = 20p43g.matrix
Kimura (with divCpGMod) = 3.69
Transitions / transversions = 4.00 (4/1)
Gap_init rate = 0.02 (1 / 63), avg. gap size = 2.00 (2 / 1)

2159 14.11 10.85 7.97 scaffold237|size481080 318323 318838 (162591) rnd-1_family-30#Unknown 1 531 (46) m_b1655s001i71 77669

  scaffold237|s     318323 ATTACCAGCAGCTGCTGCAAGATTTTTTGTAGCAAGCTAGAGAGAATGTG 318372
                                       i                    v   v i v      i 
  rnd-1_family-          1 ATTACCAGCAGCCGCTGCAAGATTTTTTGTAGCTAGCGAAACAGAATGCG 50

  scaffold237|s     318373 ATTCGTAGAGACAGAGAAAGACATACTTTGAAAATAACGTG--------- 318413
                              i            i     i      vi      v   ---------
  rnd-1_family-         51 ATTTGTAGAGACAGAGGAAGACGTACTTTTGAAATAAAGTGCTTGTAGTA 100

  scaffold237|s     318414 -------GCTTGTCTACGCCTAATTATTA---ATTAAATCACAGTTGCAA 318453
                           -------i   v       i      v  --- i  v vi i        
  rnd-1_family-        101 GTATGCCACTTTTCTACGCTTAATTAATATGTACTATAGTATAGTTGCAA 150

  scaffold237|s     318454 ATGGGCGCAAGCGCCTCGCGC----------CCTTCGCACCCATTTTAAA 318493
                                   i            ---------- iii   i           
  rnd-1_family-        151 ATGGGCGCGAGCGCCTCGCGCGCCGCGCGCGCTCCCGCGCCCATTTTAAA 200

  scaffold237|s     318494 AGTA-GAAAATAT----AGCTTGGTAAAGT-TTCTTGTTAGAC------A 318531
                               - v vvi  ----  i   vv   vi-            ------ 
  rnd-1_family-        201 AGTATGTACCCATTTTTAGTTTGCGAAATCATTCTTGTTAGACGTAGACA 250

  scaffold237|s     318532 ATCATTTGTGAC-CGTATAACATTCCCTTCAAGTTCACAGAACCATT--T 318578
                           v  v        -  -     i             i           -- 
  rnd-1_family-        251 CTCTTTTGTGACACG-ATAACGTTCCCTTCAAGTTTACAGAACCATTGTT 299

  scaffold237|s     318579 GTGTAA--------ATTTTTTGTGACACTTTAATGATCCCTTCAAGTTGA 318620
                             i i --------  vv        ----     v            v 
  rnd-1_family-        300 GTATGATTAAAATGATAATTTGTGAC----TAATGTTCCCTTCAAGTTTA 345

  scaffold237|s     318621 CAGAAGCATTCTTGTAAAAGATGTTATATGTTATAAAGTTGTTCTTTAGC 318670
                                i      v v   vi    i   i      ---------------
  rnd-1_family-        346 CAGAAACATTCTAGAAAATAATGTCATACGTTATA--------------- 380

  scaffold237|s     318671 TATTAACAAAGATATAATTTTAAAGGTAAACAGA-ATATAAAACATCATG 318719
                           ---i  -                     ii    - iv       ii  i
  rnd-1_family-        381 ---CAA-AAAGATATAATTTTAAAGGTAGGCAGATACTTAAAACACTATA 426

  scaffold237|s     318720 ACTACCCATGTACGT---AGCCCCAAA-GAATTATTTAT---TAAGTTAT 318762
                                  i    v  ---   vvv   -          i---      vv
  rnd-1_family-        427 ACTACCCGTGTAAGTCCAAGCGAAAAATGAATTATTTACAGGTAAGTTCA 476

  scaffold237|s     318763 CATCAACTTATTGGTAAGTACCTGTTTTGGCAAAAAGTGAAAAAAACTGT 318812
                                    vv    v                     i -          
  rnd-1_family-        477 CATCAACTTCATGGTCAGTACCTGTTTTGGCAAAAAGCG-AAAAAACTGT 525

  scaffold237|s     318813 CTCACTGAAGAAGGATAAGGAGGAGG 318838
                                 --------------------
  rnd-1_family-        526 CTCACT-------------------- 531

Matrix = 20p43g.matrix
Kimura (with divCpGMod) = 13.79
Transitions / transversions = 1.12 (38/34)
Gap_init rate = 0.12 (60 / 515), avg. gap size = 1.75 (105 / 60)


158 1.40 0.00 0.00 scaffold237|size481080 318839 318983 (162446) (AGA)n#Simple_repeat 1 145 (0) c_b1655s251i2 77670

  scaffold237|s     318839 AGAAGAAGAAGAAGAAGAAGAAGAAGAAGAAGAAGAAGAAGAAGAAGAAG 318888
                                                                             
  (AGA)n#Simple          1 AGAAGAAGAAGAAGAAGAAGAAGAAGAAGAAGAAGAAGAAGAAGAAGAAG 50

  scaffold237|s     318889 AAGAAGAAGAAGAAGAAGAAGAAGAAGAAGAAGAAGAAGAAGAAGAAGAA 318938
                                                                             
  (AGA)n#Simple         51 AAGAAGAAGAAGAAGAAGAAGAAGAAGAAGAAGAAGAAGAAGAAGAAGAA 100

  scaffold237|s     318939 GAAGAAGAAGAAGAAGAAGAAAAAGAAGAAGAAGAAGAAGGAGAA 318983
                                                i                  i    
  (AGA)n#Simple        101 GAAGAAGAAGAAGAAGAAGAAGAAGAAGAAGAAGAAGAAGAAGAA 145

Matrix = Unknown
Transitions / transversions = 1.00 (2/0)
Gap_init rate = 0.00 (0 / 144), avg. gap size = 0.0 (0 / 0)


2159 14.11 10.85 7.97 scaffold237|size481080 318984 319028 (162401) rnd-1_family-30#Unknown 532 577 (0) m_b1655s001i71 77669

  scaffold237|s     318984 AAGGGCTCAGTTTCCAACACAACTAAGATTTTG-AAAAATCTTGAT 319028
                             v                              -            
  rnd-1_family-        532 AACGGCTCAGTTTCCAACACAACTAAGATTTTGAAAAAATCTTGAT 577

Matrix = 20p43g.matrix
Kimura (with divCpGMod) = 13.79
Transitions / transversions = 0.00 (0/1)
Gap_init rate = 0.02 (1 / 44), avg. gap size = 1.00 (1 / 1)


478 25.03 1.20 3.70 scaffold237|size481080 319298 319463 (161966) rnd-5_family-1256#Unknown 199 360 (206) m_b1655s001i72 77671

  scaffold237|s     319298 AAAGGTTGTGGGGGTGGTGGGATACCAATCGCTCTTGATTTGTGCTGTCA 319347
                                 v vi i  i    v - v    iv--  vi  v i v  iv   
  rnd-5_family-        199 AAAGGTAGAAGAGGCGGTGTG-TCCCAACA--TCACGAATCGGGCCTTCA 245

  scaffold237|s     319348 GGTCTGGTCTCAAAAGCAAGGGTATGAGCAGACGCTCGAATACCC--AGA 319395
                                       ii                -v            i--   
  rnd-5_family-        246 GGTCTGGTCTCAGGAGCAAGGGTATGAGCA-CCGCTCGAATACCTCGAGA 294

  scaffold237|s     319396 CCCCTGATCCATATTATCTGGCTTAGATTACAAACTTTGGGTGGGGGCTG 319445
                           v   -             ?   vvi  vvv v  iv    ivvi  v   
  rnd-5_family-        295 GCCC-GATCCATATTATCNGGCAGGGAAATCCAATGTTGGAGCAGGCCTG 343

  scaffold237|s     319446 GACAGACATAGGAAGAAT 319463
                            -i  i ii  i      
  rnd-5_family-        344 G-TAGGCGCAGAAAGAAT 360

Matrix = 20p43g.matrix
Kimura (with divCpGMod) = 27.38
Transitions / transversions = 0.90 (19/21)
Gap_init rate = 0.04 (7 / 165), avg. gap size = 1.14 (8 / 7)


433 27.56 2.55 0.62 scaffold237|size481080 319526 319682 (161747) rnd-1_family-876#Unknown 278 437 (226) m_b1655s001i73 77672

  scaffold237|s     319526 AATAAGCCTT-CC---ACGGAGTCCCTTACTCTGGTATAGACTTGTCTCA 319571
                                  v  -  ---  v v ii i i  iiv   i  v  i  i    
  rnd-1_family-        278 AATAAGCATTGCCGGGACCGCGCTCTTCACCTGGGTGTACACCTGCCTCA 327

  scaffold237|s     319572 TGGGGAGACCCGGTTCGGAGCTCCTCGTAGCGTCCTTCTTTCTCCACCTT 319621
                               ?  ?  ?  i  ? v  ii  i i?  v   i?  v- v     vi
  rnd-1_family-        328 TGGGNAGNCCNGGCTCNGTGCCTCTTGCNGCCTCCCNCTG-CGCCACCGC 376

  scaffold237|s     319622 TCAATGAGCTCAATGACCGGAACAGGGACTCCCTTGTTGGTAGCTTCCGT 319671
                           i v  ?  v        v  vvv?  v      iv     ii  i  v  
  rnd-1_family-        377 CCCATNAGGTCAATGACGGGCTGNGGCACTCCCCGGTTGGCGGCCTCGGT 426

  scaffold237|s     319672 CGTAGCTCCGC 319682
                           v  i  i    
  rnd-1_family-        427 GGTGGCCCCGC 437

Matrix = 20p43g.matrix
Kimura (with divCpGMod) = 35.14
Transitions / transversions = 1.15 (23/20)
Gap_init rate = 0.02 (3 / 156), avg. gap size = 1.67 (5 / 3)

878 32.04 2.97 3.79 scaffold237|size481080 319556 320194 (161235) rnd-1_family-801#Unknown 412 1045 (350) m_b1655s001i74 77672

  scaffold237|s     319556 GTATAGACTTGTCTCATGGGGAGACCCGGTTCGGAG-CTCCTC-GTAGCG 319603
                             i  v  i  i        ?  ?  ?  i --   - i   i- i?  v
  rnd-1_family-        412 GTGTACACCTGCCTCATGGGNAGNCCNGGCT--GAGTCCCCTTGGCNGCC 459

  scaffold237|s     319604 TCCTTCTTTCTCCACCTTTCAATGAGCTCAATGACCGGAACAGGGACTCC 319653
                                  vi       v?i v  ?  v  i     vv iv i?    i  
  rnd-1_family-        460 TCCTTCTGCCTCCACCGNCCCATNAGGTCGATGACGTGGCCGNGGACCCC 509

  scaffold237|s     319654 CTTGTTGGTAGCTTCCGTCGTAGCTCCGCTCGGTAAAGATCTTTGGAAGC 319703
                            iv     ii  i  v  v  i  i  ?   v ?vv?     iiiv i  
  rnd-1_family-        510 CCGGTTGGCGGCCTCGGTGGTGGCCCCNCTCCGNCCNGATCTCCACAGGC 559

  scaffold237|s     319704 TGAAGTTGCTTAAGTCCGCC----AACTTGCTCAT----GATGGTGTCAT 319745
                                 iv iv i   ii  ----i iii iv   ---- vi   vv v 
  rnd-1_family-        560 TGAAGTCCCCGAGGTCTACCGCGGGATCCGTGCATCGGGGCCGGTTGCCT 609

  scaffold237|s     319746 CCTCCAAGCAAGCCCAGCTAAGGTAATCAAGCAAGGTGGGATCAAAATCG 319795
                            i   v  i    ----------- v  v     vi?   i  iv i ??
  rnd-1_family-        610 CTTCCCAGTAAGC-----------ATTCCAGCAACANGGGGTCGTAGTNN 648

  scaffold237|s     319796 CTGAAAGGTTTGCGTGTGCCATCT--GGCCGGGCAAACAACGATCCGGTT 319843
                            i   vvvii v  ?v ?  v  ?-- v  --  i    i v    v vi
  rnd-1_family-        649 CCGAACTTCCTCCGNCTNCCCTCNTCGTCC--GCGAACAGCCATCCCGAC 696

  scaffold237|s     319844 TGGCGTCCTTCCGTGATTAGCCT--TCTACAGAGAAGTCTTCCAATCCAC 319891
                            vv   iii   iivviiiv   --   v  - v   - v   ?      
  rnd-1_family-        697 TCTCGTTTCTCCACCTCCGTCCTCCTCTTCA-ACAAG-CGTCCNATCCAC 744

  scaffold237|s     319892 AGTTTGTTTGGGAGG-CTGCTGGCTGTTTCTAGGGCAAGTGGTAGGCAAT 319940
                           vvi?? vi?  ?  ?- i v v  -  i iv v  ?? vv  v v   i 
  rnd-1_family-        745 TTCNNGACNGGNAGNCCCGATCGC-GTCTTGACGGNNATGGGGACGCAGT 793

  scaffold237|s     319941 GCCAGCAAAGGCCCATTTCCCCTTTGAATCATCCATGAAGGGTAACCATG 319990
                               v iv  ?  vi i           i ii  i  ?     i      
  rnd-1_family-        794 GCCACCGCAGNCCGGTCTCCCCTTTGAACCGCCCGTGNAGGGTGACCATG 843

  scaffold237|s     319991 ACATAAGGGGTG-GGTGTAGACGAAGTGGACTTGAGCCAG-GTGTCGAGC 320038
                            ii i   v  ?-v ivi --- vi    v? ivvv    -ii  -    
  rnd-1_family-        844 ATGTGAGGCGTNTCGCTCA---GTGGTGGTNTCTTCCCAGAACGT-GAGC 889

  scaffold237|s     320039 ATACCCTTGAGTGACACAAGAGATATCTCCTCTCCCCTCAAGGCGAGGCT 320088
                             i   v    v  ?  v  ? iv i         i v  i   viv  v
  rnd-1_family-        890 ATGCCCGTGAGGGANACCAGNGGGACCTCCTCTCCTCGCAGGGCCGCGCA 939

  scaffold237|s     320089 GTAGGCTATGAGGAGGTAGGACGCGAATTCTTCGAGGGTCGCTTTGACGG 320138
```
