## Supplementary material for "Improved Reference Genome for *Cyclotella Cryptica* CCMP332, a Model for Cell Wall Morphogenesis, Salinity Adaptation, and Lipid Production in Diatoms (Bacillariophyta)": cryptica_pilon5.fasta.align (part 288 of 753)

```
                            v ?  i  v    v v v ? iiv i?  i  ? ?v  --   i v v?
  rnd-1_family-        940 GAANGCCATCAGGACGAACGNCATCAGNTCCTCNANCGT--CTTCGTCCN 987

  scaffold237|s     320139 TATCCTGCGAAGTTGCACCACAGTCCCGCTCGACTACCCTGTT--GGACG 320186
                            v   vv vvi iiivi iv     ?iv    i i   ii  i--  i  
  rnd-1_family-        988 TCTCCGTCTCGGCCAAGCTCCAGTCNTCCTCGGCCACCTCGTCCAGGGCG 1037

  scaffold237|s     320187 TGAGTAAT 320194
                             ii ?  
  rnd-1_family-       1038 TGGATNAT 1045

Matrix = 20p43g.matrix
Kimura (with divCpGMod) = 40.41
Transitions / transversions = 1.12 (104/93)
Gap_init rate = 0.05 (34 / 638), avg. gap size = 1.26 (43 / 34)


5707 4.70 0.00 0.15 scaffold237|size481080 320181 320862 (160567) rnd-1_family-221#Unknown 14 694 (4587) m_b1655s001i75 77673

  scaffold237|s     320181 TGGACGTGAGTAATACTATCTATTTTACTGTTAGTATAGTTACAACTTAA 320230
                               i                       i  v              v   
  rnd-1_family-         14 TGGATGTGAGTAATACTATCTATTTTACCGTAAGTATAGTTACAACATAA 63

  scaffold237|s     320231 GCGTAAGGAAAGTACCAGGGAAAGTCACAGCGGTGTGTGTACTTACATGA 320280
                                                                           i 
  rnd-1_family-         64 GCGTAAGGAAAGTACCAGGGAAAGTCACAGCGGTGTGTGTACTTACATAA 113

  scaffold237|s     320281 AGCACCTCAGTTGTACTGACGAGTCACATCAGTAATTTTCCGACATATAC 320330
                                - v        ?v      v                    v    
  rnd-1_family-        114 AGCAC-TAAGTTGTACNTACGAGTGACATCAGTAATTTTCCGACAGATAC 162

  scaffold237|s     320331 ATCCGTACCTACATGCAATCGACTAATGTGTTCACTTGTTTTTGAACTAG 320380
                           i               i       ?           i             
  rnd-1_family-        163 GTCCGTACCTACATGCGATCGACTNATGTGTTCACTCGTTTTTGAACTAG 212

  scaffold237|s     320381 GTTACTCGTGACAATCATTGCATATTATAACACATAGTTTTTGTCATACG 320430
                                   i   i                                     
  rnd-1_family-        213 GTTACTCGCGACGATCATTGCATATTATAACACATAGTTTTTGTCATACG 262

  scaffold237|s     320431 ATACTTAGGTTAACAAATAGGGCCCAATCACGTTAAGTAAGAGTGAGGAA 320480
                                               v               v             
  rnd-1_family-        263 ATACTTAGGTTAACAAATAGTGCCCAATCACGTTAATTAAGAGTGAGGAA 312

  scaffold237|s     320481 TCTCGTTCATCGTGAGCAACAACTCATGTTTGTTCTGAGATAAAAATCAC 320530
                                       i    i  i                             
  rnd-1_family-        313 TCTCGTTCATCGCGAGCGACGACTCATGTTTGTTCTGAGATAAAAATCAC 362

  scaffold237|s     320531 TTTCATTTCAAGTCTTACCTCTCTGTTATTGAGAGTTATTACATACTCCC 320580
                                  ?          v          i                    
  rnd-1_family-        363 TTTCATTNCAAGTCTTACATCTCTGTTATCGAGAGTTATTACATACTCCC 412

  scaffold237|s     320581 GTCAAGAGTGACTGATTACGTTCCTCGCGAGAGAAGACTTACAATTATTG 320630
                                                     i                       
  rnd-1_family-        413 GTCAAGAGTGACTGATTACGTTCCTCACGAGAGAAGACTTACAATTATTG 462

  scaffold237|s     320631 CACGCAATGCAGTATGCTACTCCAGTATGACATTGAATTGCTATTCCTTA 320680
                                                                       v     
  rnd-1_family-        463 CACGCAATGCAGTATGCTACTCCAGTATGACATTGAATTGCTATGCCTTA 512

  scaffold237|s     320681 ACTTAGGTTAATACTTATAATTAATTCTCACTCATTCAAACAAACACTAT 320730
                                                                i            
  rnd-1_family-        513 ACTTAGGTTAATACTTATAATTAATTCTCACTCATTCGAACAAACACTAT 562

  scaffold237|s     320731 TCCCGTCATTAATCTGTTCCATCATTTTGTCATATCCATCATCACCAGGC 320780
                           i                          i                      
  rnd-1_family-        563 CCCCGTCATTAATCTGTTCCATCATTTCGTCATATCCATCATCACCAGGC 612

  scaffold237|s     320781 ACTAAAGCCATGACACATCTCGGTGAATCCAAAGGAGGTAAGGAATCATC 320830
                                                  i                          
  rnd-1_family-        613 ACTAAAGCCATGACACATCTCGGCGAATCCAAAGGAGGTAAGGAATCATC 662

  scaffold237|s     320831 CGTCAATGCAGTAGTTCGTAACCTCTTCTTTT 320862
                           v   i i                    v  i 
  rnd-1_family-        663 AGTCGACGCAGTAGTTCGTAACCTCTTGTTCT 694

Matrix = 20p43g.matrix
Kimura (with divCpGMod) = 2.78
Transitions / transversions = 1.67 (20/12)
Gap_init rate = 0.00 (1 / 681), avg. gap size = 1.00 (1 / 1)

13193 5.27 0.24 0.92 scaffold237|size481080 320857 322505 (158924) rnd-1_family-221#Unknown 752 2389 (2892) m_b1656s001i2 77673

  scaffold237|s     320857 TCTTTTCCTGTTTACTGGCATTGTAGAGGAAACGTGTCAATCTCCGATGA 320906
                             ?     i                                         
  rnd-1_family-        752 TCNTTTCCCGTTTACTGGCATTGTAGAGGAAACGTGTCAATCTCCGATGA 801

  scaffold237|s     320907 GTCTGCTTGTAGAACTCGATACCTTCTGCTTTCACAGCATCACAAAAAGA 320956
                                                                    i        
  rnd-1_family-        802 GTCTGCTTGTAGAACTCGATACCTTCTGCTTTCACAGCATCGCAAAAAGA 851

  scaffold237|s     320957 AATCTTCTTCTGCCCGTGAGTGAACTTAGGCTTCACCTTGAGGTAATGTT 321006
                                                                             
  rnd-1_family-        852 AATCTTCTTCTGCCCGTGAGTGAACTTAGGCTTCACCTTGAGGTAATGTT 901

  scaffold237|s     321007 TCCGATCTTCTGCGCTGAGCCCCTTGTCCAACATTTCCAATAATGTCAAC 321056
                                                                 i           
  rnd-1_family-        902 TCCGATCTTCTGCGCTGAGCCCCTTGTCCAACATTTCCGATAATGTCAAC 951

  scaffold237|s     321057 TTCTTGTACTCACGGAACTTTTCCTTCTCTATTTGCAATGCGTTTGGATT 321106
                                                           i  ii       i     
  rnd-1_family-        952 TTCTTGTACTCACGGAACTTTTCCTTCTCTATCTGTGATGCGTTCGGATT 1001

  scaffold237|s     321107 ATCCATTTGGAATTGCCACTCTTGCTTCCAAACCTCACTGTGATTCTCTA 321156
                               i v      i                v     i             
  rnd-1_family-       1002 ATCCGTGTGGAATCGCCACTCTTGCTTCCACACCTCGCTGTGATTCTCTA 1051

  scaffold237|s     321157 AAGCAAATATGGTATATGCAATATCACTCACAGATAACAATTCCCACAGT 321206
                             i       v                    i                  
  rnd-1_family-       1052 AAACAAATATCGTATATGCAATATCACTCACGGATAACAATTCCCACAGT 1101

  scaffold237|s     321207 TGCTTGTTTTTCTTTTCACCACCCCTGTACCAAGTCTTCAGAGTCTCCTT 321256
                                             i  i           v                
  rnd-1_family-       1102 TGCTTGTTTTTCTTTTCATCATCCCTGTACCAACTCTTCAGAGTCTCCTT 1151

  scaffold237|s     321257 TGTGTATAAAGAACTCAACATTCTAGTGATCATGTAGTACCACCCTCCCA 321306
                           i     i    v    iv                                
  rnd-1_family-       1152 CGTGTACAAAGCACTCGTCATTCTAGTGATCATGTAGTACCACCCTCCCA 1201

  scaffold237|s     321307 CGAACTCCTTCCACTGCATCTCCTCTCTAGATGCATTCTCTCCAATCAAT 321356
                                              v                             i
  rnd-1_family-       1202 CGAACTCCTTCCACTGCATGTCCTCTCTAGATGCATTCTCTCCAATCAAC 1251

  scaffold237|s     321357 TTTCTCTCCCAGAAAGGCTTACCTAAACCGTCACTACCAACCAATATATA 321406
                                                              ?              
  rnd-1_family-       1252 TTTCTCTCCCAGAAAGGCTTACCTAAACCGTCACTNCCAACCAATATATA 1301

  scaffold237|s     321407 GAGCTTCATAATCATGTATTGTGCCCCCCTC---TTTGTAATTCACCTGC 321453
                                    i           i       i ---                
  rnd-1_family-       1302 GAGCTTCATGATCATGTATTGCGCCCCCCCCCGCTTTGTAATTCACCTGC 1351

  scaffold237|s     321454 AAAGAATTGTGTATGAGTAATCTGTTTTAAACAGTCACAAAAACGATTAT 321503
                           i ?  v  v   ? ?       i        ? iv v      -   v  
  rnd-1_family-       1352 GANGATTTTTGTNTNAGTAATCCGTTTTAAANAAACTCAAAAA-GATGAT 1400

  scaffold237|s     321504 TTTCAAGCCTTACTTAGAAAAGCCTTCCGCACTGCATTATGGAAGTTGCA 321553
                            v     v                        i                 
  rnd-1_family-       1401 TGTCAAGACTTACTTAGAAAAGCCTTCCGCACCGCATTATGGAAGTTGCA 1450

  scaffold237|s     321554 CTTCAGATTTCTATACTTGATATGCACCATTCTTGCAATCGTATTCTCCC 321603
                                                           i                 
  rnd-1_family-       1451 CTTCAGATTTCTATACTTGATATGCACCATTCCTGCAATCGTATTCTCCC 1500

  scaffold237|s     321604 AATACCAAGATTTTTCAAGACAACGGGGAACATAAATTCCAGTCTTATTC 321653
                                                                   v         
  rnd-1_family-       1501 AATACCAAGATTTTTCAAGACAACGGGGAACATAAATTCCTGTCTTATTC 1550

  scaffold237|s     321654 ATCATCTTGTCACACACGCTGTCTTTGGTTTCATCATACTCATTCCATCC 321703
                                      i              v     i  i              
  rnd-1_family-       1551 ATCATCTTGTCGCACACGCTGTCTTTCGTTTCGTCGTACTCATTCCATCC 1600

  scaffold237|s     321704 CCACTCGAGAAATTTTATGTGTAGGAAAAGGATATTGGCGGCATAAGCTG 321753
                             i            ?      i            i              
  rnd-1_family-       1601 CCGCTCGAGAAATTTNATGTGTGGGAAAAGGATATCGGCGGCATAAGCTG 1650

  scaffold237|s     321754 TTACTCGTTGGTAGTTTACAGCGTTAGTGCCGTCGTACTGTGGACGTTGT 321803
                                           i       i                         
  rnd-1_family-       1651 TTACTCGTTGGTAGTTCACAGCGTCAGTGCCGTCGTACTGTGGACGTTGT 1700

  scaffold237|s     321804 CCCCCAACTCTTACCAACCTACCGTTGTCCAGTCCTGCATTCGGATTTTT 321853
                                                         v      ii  ?     i  
  rnd-1_family-       1701 CCCCCAACTCTTACCAACCTACCGTTGTCCTGTCCTGTGTTNGGATTCTT 1750

  scaffold237|s     321854 CTTGCCGTAGGACATGACAATTGTCCCCTCAAGCTGTTCCTTGACTTCCT 321903
                                                     i                      i
  rnd-1_family-       1751 CTTGCCGTAGGACATGACAATTGTCCTCTCAAGCTGTTCCTTGACTTCCC 1800

  scaffold237|s     321904 TCATTTCTCGCTCCATCTCACTCAATCTTGCTGTATAAGCCCTTCTAAGT 321953
                                                                             
  rnd-1_family-       1801 TCATTTCTCGCTCCATCTCACTCAATCTTGCTGTATAAGCCCTTCTAAGT 1850

  scaffold237|s     321954 TCGTCCACGCTTAACCCGCTAATCTCACTCGAAGTCACTGGAGTTGCCGG 322003
                                                           v   v             
  rnd-1_family-       1851 TCGTCCACGCTTAACCCGCTAATCTCACTCGATGTCCCTGGAGTTGCCGG 1900

  scaffold237|s     322004 TTCTTCTCGTATTTCGAAACCTGGAATTTCATCAAGTGAAAGATCATGAG 322053
                                      i                                      
  rnd-1_family-       1901 TTCTTCTCGTACTTCGAAACCTGGAATTTCATCAAGTGAAAGATCATGAG 1950

  scaffold237|s     322054 AAAAGTGACTGCTATTATTTACCGACATTTAGTAATCCTTGTTGCTGTTG 322103
                                                         v         i         
  rnd-1_family-       1951 AAAAGTGACTGCTATTATTTACCGACATTTCGTAATCCTTATTGCTGTTG 2000

  scaffold237|s     322104 GTGTAGAAGACAATAACTCTTTGTTGTTGCAAGTCGGC-TATCCAAAACA 322152
                                  ?   i                     v v  -        v  
  rnd-1_family-       2001 GTGTAGANGACGATAACTCTTTGTTGTTGCAAGGCTGCTTATCCAAACCA 2050

  scaffold237|s     322153 ATTAATGCAACATATTATGGAGATGCGTGTCTCACATGTTCCATTGAGAG 322202
                                          v    i     i                       
  rnd-1_family-       2051 ATTAATGCAACATATAATGGGGATGCATGTCTCACATGTTCCATTGAGAG 2100

  scaffold237|s     322203 CATATGAGGCATCTGAAACAATTTTTACATATTTCTTGTAAAGGTACATT 322252
                            i                      v           i             
  rnd-1_family-       2101 CGTATGAGGCATCTGAAACAATTTGTACATATTTCTCGTAAAGGTACATT 2150

  scaffold237|s     322253 AATTAGTCCATCTATACTTTTGCATTTCAATGTTTTGGTACCGTGCCGCA 322302
                                    ?             v                   i   i  
  rnd-1_family-       2151 AATTAGTCCNTCTATACTTTTGCCTTTCAATGTTTTGGTACCGCGCCACA 2200

  scaffold237|s     322303 AATTTTTTGTATGATTCTTTGTAGTAATAGTAGTGATGTGATCATAGAAA 322352
                            v   v   v      ?    -------------                
  rnd-1_family-       2201 ATTTTGTTGAATGATTNTTTG-------------GATGTGATCATAGAAA 2237

  scaffold237|s     322353 TGTCCATGTTCCACATATTAGGAACTTTCCGACACACTTACATTCATTAT 322402
                                         i         i        i    i           
  rnd-1_family-       2238 TGTCCATGTTCCACGTATTAGGAATTTTCCGACGCACTCACATTCATTAT 2287

  scaffold237|s     322403 GTGTTAGTGGAATTTACTCATGTATGTATACATATGAATAATATACATGA 322452
                                  ?                       ?                 v
  rnd-1_family-       2288 GTGTTAGNGGAATTTACTCATGTATGTATACNTATGAATAATATACATGT 2337

  scaffold237|s     322453 AAACTCTTATGTTGTCGCAAAAAGGAAATCGCGCCATAATAGCAAGCAGA 322502
                           v  i   v         v       -                        
  rnd-1_family-       2338 TAATTCTAATGTTGTCGGAAAAAGG-AATCGCGCCATAATAGCAAGCAGA 2386

  scaffold237|s     322503 ATT 322505
                              
  rnd-1_family-       2387 ATT 2389

Matrix = 20p45g.matrix
Kimura (with divCpGMod) = 4.03
Transitions / transversions = 1.61 (53/33)
Gap_init rate = 0.01 (17 / 1648), avg. gap size = 1.12 (19 / 17)


7836 5.50 0.31 0.20 scaffold237|size481080 322486 323468 (157961) rnd-1_family-221#Unknown 2528 3511 (1770) m_b1656s001i3 77673

  scaffold237|s     322486 CCATAATA-GCAAGCAGAATTTGCATCACATTTTATGTAATCTCCATCTT 322534
                                   -i   -- vv i       v         ? v        ? 
  rnd-1_family-       2528 CCATAATATACAA--ATCACTTGCATCTCATTTTATGNACTCTCCATCNT 2575

  scaffold237|s     322535 ATTGCTAGCAGTCGTCCTCTTCATATTACAACTTGTTGACCATGCCGAAG 322584
                                                ?     v                      
  rnd-1_family-       2576 ATTGCTAGCAGTCGTCCTCTTNATATTTCAACTTGTTGACCATGCCGAAG 2625

  scaffold237|s     322585 TATAAGCAACCAGGAAAACCACATTATAACAATACCGTCAGAAACCCATA 322634
                                      i                          i           
  rnd-1_family-       2626 TATAAGCAACCGGGAAAACCACATTATAACAATACCGTTAGAAACCCATA 2675

  scaffold237|s     322635 TGCAAAGGGGTCTATGTGTCCTTACTCTTGCTTTGGATGTAAGTTCATTG 322684
                           i                           i                     
  rnd-1_family-       2676 CGCAAAGGGGTCTATGTGTCCTTACTCTCGCTTTGGATGTAAGTTCATTG 2725

  scaffold237|s     322685 GAATGGACTTAAACAAACATATGAAGAAGTGTCCTTTCATCTCCGCTATG 322734
                                                                      v      
  rnd-1_family-       2726 GAATGGACTTAAACAAACATATGAAGAAGTGTCCTTTCATCTCGGCTATG 2775

  scaffold237|s     322735 GAAGAGAGAAGTCAATTTATGTCCAGTTACAAAGGCGAGACATTCTTGAA 322784
                                                         i                   
  rnd-1_family-       2776 GAAGAGAGAAGTCAATTTATGTCCAGTTACGAAGGCGAGACATTCTTGAA 2825

  scaffold237|s     322785 AAAATCATCGTTCCTACTGCCCTCCCATGTCAATAATTTAAAGGATGCAG 322834
                           i      v v     i i    v   i              iv       
  rnd-1_family-       2826 GAAATCAACCTTCCTGCCGCCCGCCCGTGTCAATAATTTAAGTGATGCAG 2875

  scaffold237|s     322835 AAAAACTCTTTGAGGAATGGATTCATAGCCAAGATTCTGATGACATTAGA 322884
                                                                v  i      v  
  rnd-1_family-       2876 AAAAACTCTTTGAGGAATGGATTCATAGCCAAGATTCAGACGACATTCGA 2925

  scaffold237|s     322885 AGATACAAATCATTTATGTTGCCACCAAAAAATATGAATCAAATGCTTGT 322934
                                         v        ?                          
  rnd-1_family-       2926 AGATACAAATCATTGATGTTGCCNCCAAAAAATATGAATCAAATGCTTGT 2975

  scaffold237|s     322935 TGATGCACGTCTGCGAAATGAGGTAGAAGAAAATGAGATCGGTGAAAATG 322984
                                             iv   v                          
  rnd-1_family-       2976 TGATGCACGTCTGCGAAACCAGGAAGAAGAAAATGAGATCGGTGAAAATG 3025

  scaffold237|s     322985 GTTTCGACTTTGAAGTGAATATCCCGATGGAAACAAACAATCACAGTAAC 323034
                                                                     v       
  rnd-1_family-       3026 GTTTCGACTTTGAAGTGAATATCCCGATGGAAACAAACAATCTCAGTAAC 3075

  scaffold237|s     323035 ATCGGCAATGGTCCTGTACTCCCAGGTTACACACAACAATCACATGATAA 323084
                                      ?v  v   i?v     vv   v v      v  i     
  rnd-1_family-       3076 ATCGGCAATGGNACTTTACCNGCAGGTACCACCCCACAATCTCACGATAA 3125

  scaffold237|s     323085 CTCCCAGTTTATTGTCAACGATGATGGCATGGTTGATTTT-GAAATGGAA 323133
                                          ii                       -         
  rnd-1_family-       3126 CTCCCAGTTTATTGTTGACGATGATGGCATGGTTGATTTTCGAAATGGAA 3175

  scaffold237|s     323134 TTAAAAGTAGACACAACATGATTCGCTACACTCCTTATTTGGCATTCCAA 323183
                                                              v    i         
  rnd-1_family-       3176 TTAAAAGTAGACACAACATGATTCGCTACACTCCTGATTTAGCATTCCAA 3225

  scaffold237|s     323184 GTACAGATACTGAGTGTGATTACAAATGTTTGGGGTGTTCCACTCAATAT 323233
                                vv                i      i                i  
  rnd-1_family-       3226 GTACATCTACTGAGTGTGATTACGAATGTTCGGGGTGTTCCACTCAACAT 3275

  scaffold237|s     323234 GTTTG-AAAAATTATGGATGTCATCCTTGTGCATTGTGTACAGAGGAATT 323282
                                -                   i          i             
  rnd-1_family-       3276 GTTTGAAAAAATTATGGATGTCATCTTTGTGCATTGCGTACAGAGGAATT 3325

  scaffold237|s     323283 TTGATTTCAACAATTCCTTCTTCAGCTCCACTCGGAAAGGACTTATCAAC 323332
                                           v                                 
  rnd-1_family-       3326 TTGATTTCAACAATTCATTCTTCAGCTCCACTCGGAAAGGACTTATCAAC 3375

  scaffold237|s     323333 AGGCTAAAGAAGATTCACGGCATGTCAGCTTTCAAAGCAAAGTTGGTCGG 323382
                           ?                                                 
  rnd-1_family-       3376 NGGCTAAAGAAGATTCACGGCATGTCAGCTTTCAAAGCAAAGTTGGTCGG 3425

  scaffold237|s     323383 GGTAACAAGGAGAGATGGAACTTCTATTGGAGTTGTGGTGTTTGACACAA 323432
                                                v  ?                         
  rnd-1_family-       3426 GGTAACAAGGAGAGATGGAACGTCNATTGGAGTTGTGGTGTTTGACACAA 3475

  scaffold237|s     323433 TGGAGGTACTCATGACTATGATTGAAGATGAGAGAA 323468
                                               ?       i       
  rnd-1_family-       3476 TGGAGGTACTCATGACTATGNTTGAAGACGAGAGAA 3511

Matrix = 20p45g.matrix
Kimura (with divCpGMod) = 4.58
Transitions / transversions = 0.86 (25/29)
Gap_init rate = 0.01 (5 / 982), avg. gap size = 1.00 (5 / 5)


10517 10.98 0.19 0.64 scaffold237|size481080 323466 325032 (156397) rnd-1_family-225#Unknown 553 2112 (782) m_b1656s001i4 77674

  scaffold237|s     323466 GAAAGGCATCTTGCTCTTGTATTGTCATTTCTCAATGACGCCGGATAACT 323515
                               i i -  ?                   ?               i  
  rnd-1_family-        553 GAAAAGTA-CTNGCTCTTGTATTGTCATTTCNCAATGACGCCGGATAGCT 601

  scaffold237|s     323516 GTTATGACCGTCACAGTTCTTTCAGAGCG-AAAACTACCTATGTCTCCAA 323564
                                    i  i        i i   v -          v    v  i 
  rnd-1_family-        602 GTTATGACCATCGCAGTTCTTCCGGAGGGGAAAACTACCTCTGTCACCGA 651

  scaffold237|s     323565 -CGCCTTCTTAAACATTCTGACATCAAAATGAGTTAACTGATGAGTTTGA 323613
                           -i  i                 i     v  ?        ?i        
  rnd-1_family-        652 GTGCTTTCTTAAACATTCTGACGTCAAACTGNGTTAACTGNCGAGTTTGA 701

  scaffold237|s     323614 AACGCTTTTGATGAAAGGCTTGAAGTAACTGGGGGGTTAAGGGGAAACAT 323663
                             ?     i       v      ? ?v     ?     ?          ?
  rnd-1_family-        702 AANGCTTTCGATGAAATGCTTGANGNCACTGGNGGGTTNAGGGGAAACAN 751

  scaffold237|s     323664 TCCTGCCTCTGCTACTATCCATCGTAGTTTGAAGCCCACTTTCAAACTGT 323713
                              v            i              v     v  i   i     
  rnd-1_family-        752 TCCGGCCTCTGCTACTGTCCATCGTAGTTTGTAGCCCCCTCTCAGACTGT 801

  scaffold237|s     323714 GGCATTGCCAGTTCGTTCCATCTCTCTGGTAATCAGGCCCTGCCTTACCA 323763
                                         i ?  i      vv v       vv           
  rnd-1_family-        802 GGCATTGCCAGTTCATNCCGTCTCTCGTGAAATCAGGAGCTGCCTTACCA 851

  scaffold237|s     323764 GCAAAGACTAGAGCATTGGGAGATGATCCTGGGAATGAATGACGTAGATC 323813
                                         i                      ??           
  rnd-1_family-        852 GCAAAGACTAGAGCGTTGGGAGATGATCCTGGGAATGNNTGACGTAGATC 901

  scaffold237|s     323814 ATTTAAGCATAATAATGTGAATGACCATGTACTCATTCTCTCAAGCTACT 323863
                           i    i          v       v                 i v   v 
  rnd-1_family-        902 GTTTAGGCATAATAATTTGAATGAGCATGTACTCATTCTCTCGACCTAGT 951

  scaffold237|s     323864 CATAATGAAGACATATGAAGTAAAGGAATGAGGTACAACAACGTCATATT 323913
                           ?  i          v    vv   vi             i  ?     ??
  rnd-1_family-        952 NATGATGAAGACATTTGAATGAAACAAATGAGGTACAACGACNTCATANN 1001

  scaffold237|s     323914 AAATTTTCCGTGAATTGGATACAACTGTACTCACATTGGCATCGAAGAAG 323963
                            v  vv v      v v    iv v              v       ? v
  rnd-1_family-       1002 ACATAGTACGTGAAGTTGATATCAATGTACTCACATTGGAATCGAAGNAT 1051

  scaffold237|s     323964 TTTATAGGGTCCTTCTCGCCATTCTTTGTGCTGATCCCCATTTTATGCTG 324013
                            ?  i       ?             v             ?        v
  rnd-1_family-       1052 TNTACAGGGTCCNTCTCGCCATTCTTGGTGCTGATCCCCANTTTATGCTC 1101

  scaffold237|s     324014 TTTCTTGAAGCTCAAGTACTGATTCAGTGGAACAACGAAG-ACCTACAAC 324062
                                      v         v i v       ?      - i    i  
  rnd-1_family-       1102 TTTCTTGAAGCGCAAGTACTGCTCCCGTGGAACNACGAAGAATCTACGAC 1151

  scaffold237|s     324063 ATGTCTTTCCCTTTATGCTGTCACAAAGTTTGGGAATGATGAACATACCT 324112
                            v                      ii     ?    i  ii        ?
  rnd-1_family-       1152 AGGTCTTTCCCTTTATGCTGTCACGGAGTTTNGGAACGACAAACATACCN 1201

  scaffold237|s     324113 TGGAACAGAGGATCCTTCCATCAAAGGTACGGCATTTCAATTGCTTCATC 324162
                                                 v        i     ??    v      
  rnd-1_family-       1202 TGGAACAGAGGATCCTTCCATCTAAGGTACGACATTTNNATTGGTTCATC 1251

  scaffold237|s     324163 ATGTTTGCCCGTAATGATGGCATAAGAGCAGAGATTAGACTTGTTGGGAA 324212
                           v        ?  i  i                                  
  rnd-1_family-       1252 TTGTTTGCCNGTGATAATGGCATAAGAGCAGAGATTAGACTTGTTGGGAA 1301

  scaffold237|s     324213 CGTAGTACGCAGCTTGACTGAAGCGGGTAGCAAATGGATTCAGACCTTTT 324262
                                                                      v     i
  rnd-1_family-       1302 CGTAGTACGCAGCTTGACTGAAGCGGGTAGCAAATGGATTCAGCCCTTTC 1351

  scaffold237|s     324263 TTCCTTGCTGCCTTGAATTTATTTTTGACAAAACGACGTCCATCATTGTC 324312
                                                     v          v   i        
  rnd-1_family-       1352 TTCCTTGCTGCCTTGAATTTATTTTTTACAAAACGACTTCCGTCATTGTC 1401

  scaffold237|s     324313 GTAGGTGACGTAATACTCATTGAAGCCGACCCTGGCGGTGATGGTCGGTG 324362
                              ?  ?           v              ?  v        i    
  rnd-1_family-       1402 GTANGTNACGTAATACTCTTTGAAGCCGACCCTNGCTGTGATGGTTGGTG 1451

  scaffold237|s     324363 GATGGACTTTTTCTTGATTTGTGTTGGAGAGCAAAATAGTGGACATGAAT 324412
                                       vv?    v     v i  ?v   vv?     v vi   
  rnd-1_family-       1452 GATGGACTTTTTGANGATTAGTGTTTGGGANGAAACANGTGGAGAGAAAT 1501

  scaffold237|s     324413 TTATCAGGACCTGCATAACATGGAAACAATATTGTGTCAGAGGAGACTTC 324462
                             i  i            ?          v  vv              vi
  rnd-1_family-       1502 TTGTCGGGACCTGCATAANATGGAAACAAGATATTGTCAGAGGAGACTAT 1551

  scaffold237|s     324463 GAAAATATAGTAGGAACAGAGAATTCCATTACTTACCGAAGGCTGAGTGC 324512
                            -   i -  v vi  ivi ?         v      i            
  rnd-1_family-       1552 G-AAACA-AGGACAAATTAANAATTCCATTCCTTACCAAAGGCTGAGTGC 1599

  scaffold237|s     324513 TGAATACGATTGTCCTTTTGATTAACAACATCTCCTTGATCACTGTTCAA 324562
                                  i      vvi  ?   v  i  i   i   v            
  rnd-1_family-       1600 TGAATACAATTGTCAGCTTNATTCACGACGTCTTCTTTATCACTGTTCAA 1649

  scaffold237|s     324563 GTGAGGGCCCATGACTTTGTTGACAAAGTACATGGAGAAGTGAGGGTCAT 324612
                                 i                                           
  rnd-1_family-       1650 GTGAGGACCCATGACTTTGTTGACAAAGTACATGGAGAAGTGAGGGTCAT 1699

  scaffold237|s     324613 CTTGTCCCAAGATGAAGTTATGAACTGTGGCTTGGGGTTTGCAGCTGACA 324662
                                           v                     -------  i i
  rnd-1_family-       1700 CTTGTCCCAAGATGAATTTATGAACTGTGGCTTGGGGT-------TGGCG 1742

  scaffold237|s     324663 GAAGTGCTCACATTCCGAAAGAGATCATCGTCACATTCCCTCACTTGAAG 324712
                               ?    i i        v     i     i       v         
  rnd-1_family-       1743 GAAGNGCTCGCGTTCCGAAACAGATCGTCGTCGCATTCCCGCACTTGAAG 1792

  scaffold237|s     324713 AACACCATCAACAATATGACCAGGTGACATCATAACATTGTAATGAAGTC 324762
                                                   ?           i          v  
  rnd-1_family-       1793 AACACCATCAACAATATGACCAGGNGACATCATAACGTTGTAATGAATTC 1842

  scaffold237|s     324763 CTTCAATAATCCCTAGCTTGAAGGAAGTCGTATTGTGTGTGGAGAAGCAC 324812
                               i        ?                      ?             
  rnd-1_family-       1843 CTTCGATAATCCCNAGCTTGAAGGAAGTCGTATTGTNTGTGGAGAAGCAC 1892

  scaffold237|s     324813 ACAAAACAATTCAGACAGTTATCATTGAATGAGTGACTAGGGAAAGTAGT 324862
                                        ?         v           i           ?  
  rnd-1_family-       1893 ACAAAACAATTCANACAGTTATCCTTGAATGAGTGGCTAGGGAAAGTNGT 1942

  scaffold237|s     324863 ACATTCAATGTACACAGGGGTCAAATCGGATGTGTAACAAAGTTGAGTAA 324912
                           i  i  i            v  i   v   v     v i    i?iv  v
  rnd-1_family-       1943 GCACTCGATGTACACAGGGTTCGAATAGGAGGTGTATCGAAGTCNGTTAC 1992

  scaffold237|s     324913 TAATCTTGTATGGAAGAACTCTAGAGTATTCAAGATCATACTCAAACAAC 324962
                              ?      ?    v    ? v   v vi i ii        i      
  rnd-1_family-       1993 TAANCTTGTANGGAATAACTNTTGAGGAGCCGAAGTCATACTCGAACAAC 2042

  scaffold237|s     324963 ATTCTACTGCCCTTACGTCTTGAGGAAACGTTCAAAAGAGACTTGAAAAA 325012
                               v   i     i i        v     i               vvv
  rnd-1_family-       2043 ATTCGACTACCCTTGCATCTTGAGGCAACGTCCAAAAGAGACTTGAATTT 2092

  scaffold237|s     325013 TGGATGCTGCGAGATATTGC 325032
                                    v     i    
  rnd-1_family-       2093 TGGATGCTGGGAGATGTTGC 2112

Matrix = 20p45g.matrix
Kimura (with divCpGMod) = 10.20
Transitions / transversions = 0.94 (83/88)
Gap_init rate = 0.01 (13 / 1566), avg. gap size = 1.00 (13 / 13)


6144 17.21 2.94 4.55 scaffold237|size481080 325036 326733 (154696) rnd-1_family-771#Unknown 1 1672 (8) m_b1656s001i5 77675

  scaffold237|s     325036 GGGGGTGCACCCCAAAAATGAGGATTTTGAAATGATGACATATTGCTG-- 325083
                                     ?         vi      vvv? ii  i    ? v? v--
  rnd-1_family-          1 GGGGGTGCACNCCAAAAATGCAGATTTTTTTNTAGTGGCATANTTNTCAC 50

  scaffold237|s     325084 TAAAAACTGTTCCTGGATGAAGTAATAGGTCTA---AGTATGTCGTTGCC 325130
                           i    ii  v-- v v i  ? vv      v ?---   i   ----   
  rnd-1_family-         51 CAAAAGTTGG--CAGCACGANGATATAGGTGTNGTNAGTGTGT----GCC 94

  scaffold237|s     325131 --AATTTTTTTCCGAAAAAATCCGCCGCATGCTTCGCTACTAGCACATGT 325178
                           --      iv --         v   ? v   vv i        i   iv
  rnd-1_family-         95 CAAATTTTCGT--GAAAAAATCGGCCNCTTGCAGCACTACTAGCGCATAA 142

  scaffold237|s     325179 TTGATTCGAACGTGATAAC--ACTTAATGTAAGAGGTAC-TACGTAAGTA 325225
                              v    vivv ii i  -- v?  -    v v    i-          
  rnd-1_family-        143 TTGTTTCGCGGCTAGTGACTGAGNTA-TGTACGTGGTATGTACGTAAGTA 191

  scaffold237|s     325226 TACTTAGTTTGACATGTTAATTTACTAGGTGCCACTGT---CCTATGTAA 325272
                           -- v    v  --- ? i --- i  vv? i -  v  ---     v ? 
  rnd-1_family-        192 --CGTAGTATG---TNTCA---TGCTCTNTAC-ACAGTAAACCTATTTNA 232

  scaffold237|s     325273 GTATGTACCTTAATGTGAGCATTTGGTAACACATTAATGCAGAA--ATAT 325320
                           -  ii   i --    i------    i -------   --   --v   
  rnd-1_family-        233 -TACATACTT--ATGTA------TGGTGA-------ATG--GAATTCTAT 264

  scaffold237|s     325321 TAC-TC---TACACTATATCTCCAACCCCCATTAACATGTTTGTTGTACT 325366
                              -  ---i    -  -      v  ?  ??i                 
  rnd-1_family-        265 TACATCAGACACAC-AT-TCTCCATCCNCCNNCAACATGTTTGTTGTACT 312

  scaffold237|s     325367 TTGTCTTCAATAATACCTCCTCAGTAATTGATTCATCACCTTCCCGGAGG 325416
                              v     ?  iii i             i ? i  ?  ?     v i 
  rnd-1_family-        313 TTGACTTCANTAGCGCTTCCTCAGTAATTGGTNCGTCNCCNTCCCGTAAG 362

  scaffold237|s     325417 GTA-CTTTGTTCCCATTCAATATGAACTTTATTCCGTGGTAAC---ACTG 325462
                           vv - i  i    -   ?   i      i   -  v i  -- ---  i 
  rnd-1_family-        363 CAATCCTTATTCC-ATTNAATGTGAACTCTAT-CCTTAGT--CTTTACCG 408

  scaffold237|s     325463 CAACAACGACACCCTGGCACCACATGT---TC-TTGTTACTTCCATCTGG 325508
                               i  iii      i      -   --- v-    iv v   vi  v?
  rnd-1_family-        409 CAACGACAGTACCCTGACACCAC-TGTAGATAGTTGTCCCATCCTCCTCN 457

  scaffold237|s     325509 TTCAACATATGAATATAGAATCTCAAGCTCGGAGCCA-ATTAAGTCTTCA 325557
                            iv     vi---- i  v??     v  - v    v- ii    i    
  rnd-1_family-        458 TCAAACATCC----ACAGCNNCTCAATCT-GTAGCCCCACCAAGTTTTCA 502

  scaffold237|s     325558 TTGACCTCAGGCCTTGTTGGCTGCAATCTCTCGTGTCTGTCAATGATGCC 325607
                            i   ?  ?  i     v     i ?      i ii      i ?  v  
  rnd-1_family-        503 TCGACNTCNGGTCTTGTAGGCTGTANTCTCTCATACCTGTCAGTNATCCC 552

  scaffold237|s     325608 TTCGTCTTCTAATTGATCTCGCAGCTTGATTGCTTCTTCCACAGCTTTTT 325657
                             v?     i   i -    v  vi  ?  ?        ? i?  ?  ? 
  rnd-1_family-        553 TTGNTCTTCCAATCG-TCTCTCATTTTNATNGCTTCTTCNATNGCNTTNT 601

  scaffold237|s     325658 CCTTTTCATTCTCATAATGTTCTTCCAATTCAGCAACATCTGCTGTTCTC 325707
                                    ii  i  ?i   iv     ?  iv    i     ?   i  
  rnd-1_family-        602 CCTTTTCATCTTCGTANCGTTTATCCAANTCGTCAACGTCTGCNGTTTTC 651

  scaffold237|s     325708 TTTCCAAGCTGAGGAGTCACTTTTCTAGATGGCATATTCATGGTTGGTG- 325756
                           v    ?     ?     ?v?i    vv  ?  ? v?     v ?     -
  rnd-1_family-        652 GTTCCNAGCTGNGGAGTNTNCTTTCGTGANGGNAGNTTCATCGNTGGTGC 701

  scaffold237|s     325757 ATGTAGGAATCCCTCTGTGTGTTTGCTCTGGAATGAGTTTTTCAGTTAAA 325806
                             v -    i?  ? v?   v      vv       v?? ?  ?i i   
  rnd-1_family-        702 ATCT-GGAACNCCNCGNTGTTTTTGCTGGGGAATGATNNTNTCNATCAAA 750

  scaffold237|s     325807 TATTGCAAAAGTTCATTGGCAGTGAATGTGTGACCTTCTTTAGACCATGG 325856
                            i? ?   ?     ? i? v    v ??i ?v   v     ?        
  rnd-1_family-        751 TGNTNCAANAGTTCNTCNGGAGTGTANNCGNCACCATCTTTNGACCATGG 800

  scaffold237|s     325857 ATGGTGCAGGTCTTGCCAACCAAACCCAATTATGCGAATTCTGATTTGTT 325906
                              i     i    v   ?     ?     ? i        vi     ? 
  rnd-1_family-        801 ATGATGCAGATCTTTCCANCCAAANCCAATNACGCGAATTCGAATTTGNT 850

  scaffold237|s     325907 CTTTAACGGCATTCAGTCTTGCTGTTTTGCTTGGAAGATTTTTGAATTCT 325956
                               ?  ?     ?  ii      i? ?i  vvvv  ?  ?         
  rnd-1_family-        851 CTTTNACNGCATTNAGCTTTGCTGCNTNACTGTTCAGNTTNTTGAATTCT 900

  scaffold237|s     325957 CTATTTGCAATTATTTTGGTCTTCCAAAATGCCGGAGAGTTTGCCATCTC 326006
                             v  ?   viii    ?  ?      ?    ?       vv ?   ?  
  rnd-1_family-        901 CTTTTNGCATCCGTTTTNGTNTTCCAANATGCNGGAGAGTGGGNCATNTC 950

  scaffold237|s     326007 GATGTAAGTCAACTTGTTTCCATACTCTTTCTG-ACACGCCAGCATTTTC 326055
                           i     ?     ?vi    v         ?i  -   -            
  rnd-1_family-        951 AATGTANGTCAANGCGTTTGCATACTCTTNTTGNACA-GCCAGCATTTTC 999

  scaffold237|s     326056 TTTTGCCGCAGAAT-----TTGTTTCTTCTCATGTTTTGCTTCACGCTGA 326100
                             i ?   ?     -----   i        v  i   -  ---     ?
  rnd-1_family-       1000 TTCTNCCGNAGAATTNCTCTTGCTTCTTCTCTTGCTTT-CT---CGCTGN 1045

  scaffold237|s     326101 TTGTTCAGTTGCACCTTTTCTTCTTGGCGCACTGCTGGAGCTGAACAAAG 326150
                               i?  ?vvi         v   -v  v            iv iv?  
  rnd-1_family-       1046 TTGTCNAGNGCTACCTTTTCTGCTT-TCGAACTGCTGGAGCTACATTNAG 1094

  scaffold237|s     326151 AGCATA-TGCAACTAGCGACTGTCGC---TCG-TCGGGAGTTAATTTGAA 326195
                               v -      - i?     ?   ---   -       i i  ----i
  rnd-1_family-       1095 AGCAAATTGCAAC-AANGACTGNCGCATGTCGTTCGGGAGCTGAT----G 1139

  scaffold237|s     326196 ATAAGCACCGTCTTTTTCAGAGTCCTTGATGTCGCGGTTGAAGTCACCGT 326245
                              v     i  -   vv  v   i  i     i  vvii          
  rnd-1_family-       1140 ATATGCACCATC-TTTGAAGTGTCTTTAATGTCACGTGCAAAGTCACCGT 1188

  scaffold237|s     326246 TGATTCTTGCATGTCCAACTGCCGAAGCATGAATACCTAGAATTCTCCCA 326295
                               ?  ?     v     ?  v           ?  ?  ? i? v?   
  rnd-1_family-       1189 TGATNCTNGCATGACCAACNGCAGAAGCATGAATNCCNAGNACNCGNCCA 1238

  scaffold237|s     326296 AAGCATTGTAACTGTCTCGTCAACTGAGCAAATGGACTTTCAGCAGGATC 326345
                             ??    i     ? v?      vi      ?        ?        
  rnd-1_family-       1239 AANNATTGCAACTGNCGNGTCAACGAAGCAAANGGACTTTCNGCAGGATC 1288

  scaffold237|s     326346 ATTGGTTGCATTTTTACCAATACACGCCATATGCTCCTCATTCGTAGTTT 326395
                                    vv       ? v      ???      i    i   ?    
  rnd-1_family-       1289 ATTGGTTGCCATTTTACCNAGACACGCNNNATGCTCTTCATCCGTNGTTT 1338

  scaffold237|s     326396 GACCCCAGCTGAACTTGCCACTGACTGCAGTAGCATAATCTGTAAAGAAC 326445
                            ?                 ?iii  vviv  vivi  i  ? -  iv i 
  rnd-1_family-       1339 GNCCCCAGCTGAACTTGCCNTCAACACTCGTCAAGTAGTCNG-AAGTAGC 1387

  scaffold237|s     326446 TTTCTTTGGGTCACAAAGTTCACCCAAAACGGCTGCTGCAACTTCGTTTG 326495
                                    i  i i?     vii? i?      v           ----
  rnd-1_family-       1388 TTTCTTTGGATCGCGNAGTTCTTTNAGNACGGCTTCTGCAACTTCG---- 1433

  scaffold237|s     326496 CAGCCATGTCTTCAA--TAATGG---CTGTTGTATCTTTGTTCTCTTGAC 326540
                           ----?   i v    -- i iv ---       v  ??i         ? 
  rnd-1_family-       1434 ----NATGCCATCAANNTGACTGTATCTGTTGTTTCNNCGTTCTCTTGNC 1479

  scaffold237|s     326541 GCGATGGATAGAACATTTCTGCATTCATTTGATCGTAGGGTAAAACTGTT 326590
                             vi           ?   i     ? v   i     ?  i i    v  
  rnd-1_family-       1480 GCTGTGGATAGAACANTTCCGCATTNAGTTGGTCGTANGGCAGAACTTTT 1529

  scaffold237|s     326591 GAACCGTTGATAGTATTAGTCTGCTTCACTTCGTATTGGTATTGCATTGC 326640
                                  ii  v i???                         ??   v  
  rnd-1_family-       1530 GAACCGTCAATTGCNNNAGTCTGCTTCACTTCGTATTGGTATNNCATGGC 1579

  scaffold237|s     326641 TTCTTGCAATGGGGGTAATGGAGCAGGATTTCCATGC-----TCATCGGT 326685
                                v   i-  ???  --   --    v  iv   -----  i     
  rnd-1_family-       1580 TTCTTCCAAC-GGNNNAA--GAG--GGATATCTCTGCCTTCNTCGTCGGT 1624

  scaffold237|s     326686 ATAAAGCTTGTCGAATATCGAATTCATGAAGTGTTCATTTAAAAATAA 326733
                             i  v?        ?  ? vi          ?     ii   v    
  rnd-1_family-       1625 ATGAATNTTGTCGAANATNGCGTTCATGAAGTNTTCATCCAAATATAA 1672

Matrix = 20p45g.matrix
Kimura (with divCpGMod) = 19.65
Transitions / transversions = 1.16 (150/129)
Gap_init rate = 0.06 (99 / 1697), avg. gap size = 1.27 (126 / 99)


6233 10.53 0.51 1.12 scaffold237|size481080 325812 326800 (154629) C rnd-1_family-540#Unknown (0) 1606 624 m_b1656s001i6 77676

  scaffold237|s     325812 CAAAAGTTCATTGGCAGTGAATGTGTGACCTTCTTTAGACCATGGATGGT 325861
                                      i         i    ?   ? i               i 
C rnd-1_family-       1606 CAAAAGTTCATCGGCAGTGAACGTGTNACCNTTTTTAGACCATGGATGAT 1557

  scaffold237|s     325862 GCAGGTCTTGCCAACCAAACCCAATTATGCGAATTCTGATTTGTTCTTTA 325911
                               i    v   ?             i        vi           ?
C rnd-1_family-       1556 GCAGATCTTTCCANCCAAACCCAATTACGCGAATTCGAATTTGTTCTTTN 1507

  scaffold237|s     325912 ACGGCATTCAGTCTTGCTGTTTTGCTTGGAAGATTTTTGAATTCTCTATT 325961
                             ?        ii      i? ?i  ? vv  ?  ?           v  
C rnd-1_family-       1506 ACNGCATTCAGCTTTGCTGCNTNACTNGTCAGNTTNTTGAATTCTCTTTT 1457

  scaffold237|s     325962 TGCAATTATTTTGGTCTTCCAAAATGCCGGAGAGTTTGCCATCTCGATGT 326011
                           ?   ?iiii   ?  ?      ?    ?       vv ?   ?  i    
C rnd-1_family-       1456 NGCANCCGCTTTNGTNTTCCAANATGCNGGAGAGTGGGNCATNTCAATGT 1407

  scaffold237|s     326012 AAGTCAACTTGTTTCCATACTCTTTCTGACACGCCAGCATTTTCTTTTGC 326061
                            ?     ?vi    v                               i ? 
C rnd-1_family-       1406 ANGTCAANGCGTTTGCATACTCTTTCTGACACGCCAGCATTTTCTTCTNC 1357

  scaffold237|s     326062 CGCAGAATTTGTTTCTTCTCATGTTTTGCTTCACGCTGATTGTTCAGTTG 326111
                                  i             i          ?     ?    i?  -? 
C rnd-1_family-       1356 CGCAGAACTTGTTTCTTCTCACGTTTTGCTTCNCGCTGNTTGTCNAG-NG 1308

  scaffold237|s     326112 CACCTTTTCTTCTTGGCGCACTGCTGGAGCTGAACAA-AGAGCATATG-C 326159
                                        i    -                 ?-      ?   - 
C rnd-1_family-       1307 CACCTTTTCTTCTCGGCG-ACTGCTGGAGCTGAACANTAGAGCANATGTC 1259

  scaffold237|s     326160 AACTAGCGACTGTCGC---TCGTCGGGAGTTAATTTGAAATAAGCACCGT 326206
                              - i?         ---          ?        i   v       
C rnd-1_family-       1258 AAC-AANGACTGTCGCATGTCGTCGGGAGNTAATTTGAGATATGCACCGT 1210

  scaffold237|s     326207 CTTTTTCAGAGTCCTTGATGTCGCGGTTGAAGTCACCGTTGATTCTTGCA 326256
                            v              i     i                    ?  ?   
C rnd-1_family-       1209 CGTTTTCAGAGTCCTTAATGTCACGGTTGAAGTCACCGTTGATNCTNGCA 1160

  scaffold237|s     326257 TGTCCAACTGCCGAAGCATGAATACCTAGAATTCTCCCAAAGCATTGTAA 326306
                             v     ?  v           ?  ?  ? i? v?     ?     i  
C rnd-1_family-       1159 TGACCAACNGCAGAAGCATGAATNCCNAGNACNCGNCCAAANCATTGCAA 1110

  scaffold237|s     326307 CTGTCTCGTCAACTGAGCAAATGGACTTTCAGCAGGATCATTGGTTGCAT 326356
                              ? v?      -       i        ?                 vv
C rnd-1_family-       1109 CTGNCGNGTCAAC-GAGCAAACGGACTTTCNGCAGGATCATTGGTTGCCA 1061

  scaffold237|s     326357 TTTTACCAATACACGCCATATGCTCCTCATTCGTAGTTTGACCCCAGCTG 326406
                                  ? v      ???      i    i   ?     ?         
C rnd-1_family-       1060 TTTTACCNAGACACGCNNNATGCTCTTCATCCGTNGTTTGNCCCCAGCTG 1011

  scaffold237|s     326407 AACTTGCCACTGACTGCAGTAGCATAATCTGTAAAGAACTTTCTTTGGGT 326456
                                   ? ii                   -  iv i          i 
C rnd-1_family-       1010 AACTTGCCNCCAACTGCAGTAGCATAATCTG-AAGTAGCTTTCTTTGGAT 962

  scaffold237|s     326457 CACAAAGTTCACCCAAAACGGCTGCTGCAACTTCGTTTGCAGCCATGTCT 326506
                            i i?     vii  ii  v    v-        i-    i         
C rnd-1_family-        961 CGCGNAGTTCTTTCAGGACTGCTGA-GCAACTTCA-TTGCGGCCATGTCT 914

  scaffold237|s     326507 TCAATAATGGCTGTTGTATCTTTGTTCTCTTGACGCGATGGATAGAACAT 326556
                             i i   i        v  ??i         ?    i           ?
C rnd-1_family-        913 TCGACAATAGCTGTTGTTTCNNCGTTCTCTTGNCGCGGTGGATAGAACAN 864

  scaffold237|s     326557 TTCTGCATTCATTTGATCGTAGGGTAAAACTGTTGAACCGTTGATAGTAT 326606
                              i     ? v   i     ?  i i    v         ii  v i  
C rnd-1_family-        863 TTCCGCATTNAGTTGGTCGTANGGCAGAACTTTTGAACCGTCAATTGCAT 814

  scaffold237|s     326607 TAGTCTGCTTCACTTCGTATTGGTATTGCATTGCTTCTTGCAATGGGGGT 326656
                           ?                         ??   v       v   i  ?? ?
C rnd-1_family-        813 NAGTCTGCTTCACTTCGTATTGGTATNNCATGGCTTCTTCCAACGGNNGN 764

  scaffold237|s     326657 AATGGAGCAGGATTTCCATGCTCATCGGTATAAAGCTTGTCGAATATCGA 326706
                            i?              i ?   i       i  v            ? v
C rnd-1_family-        763 AGNGGAGCAGGATTTCCGTNCTCGTCGGTATGAATCTTGTCGAATATNGC 714

  scaffold237|s     326707 ATTCATGAAGTGTTCATTTAAAAATAAACTGCCATCTTGTTGAATATTCT 326756
                                      v     ii   v      i     i  ?          v
C rnd-1_family-        713 ATTCATGAAGTCTTCATCCAAATATAAACCGCCATTTTNTTGAATATTCA 664

  scaffold237|s     326757 TCATGGCGTCATAGAGGGCATCAACTGCTTTGCCCATCGACCTT 326800
                              ?      i ?v i?       i   i    ----       
C rnd-1_family-        663 TCANGGCGTCGTNCAANGCATCAATTGCCTTGC----CGACCTT 624

Matrix = 20p45g.matrix
Kimura (with divCpGMod) = 10.14
Transitions / transversions = 2.03 (69/34)
Gap_init rate = 0.01 (14 / 988), avg. gap size = 1.14 (16 / 14)

1824 17.10 6.26 6.74 scaffold237|size481080 326546 327216 (154213) C rnd-1_family-813#Unknown (117) 739 72 m_b1656s001i7 77676

  scaffold237|s     326546 GGATAGAACATTTCTGCATTCATTTGATCGTAGGGTAAAACTGTTGAACC 326595
                                     ?   ?   iv? v  ?      ?  i      v ---   
C rnd-1_family-        739 GGATAGAACANTTCNGCACGNAGTTNATCGTANGGCAAAACTTT---ACC 693

  scaffold237|s     326596 GTTGATAGTATTAGT-CTGCTT-CACTTCGTATTGGTATTGCATTGCTTC 326643
                             i vi? v   ?  - i  iv-     i ----------  v       
C rnd-1_family-        692 GTCGTCNGAATTNGTTCCGCCGACACTTTG----------GCTTTGCTTC 653

  scaffold237|s     326644 T---TGCA-ATGGG-----GGTAATGGAGCA---GGATTTCCATGCTCAT 326681
                            ---  v -   ii-----    - ?v?   ---    --   i-  i  
C rnd-1_family-        652 TCAGTGAACATGAACTCAAGGTA-TNCNGCAAATGGAT--CCAC-CTTAT 607

  scaffold237|s     326682 CGG-TATAAAGCTTGTCGAA----TATCGAATTCATGAAGTGTTCATTTA 326726
                            ? -   -----   -    ---- i  v --         v     ii 
C rnd-1_family-        606 CNGCTAT-----TTG-CGAAAACATGTCCA--TCATGAAGTCTTCATCCA 565

  scaffold237|s     326727 AAAATAAACT-GCCATCTTGTTGAATAT-TCTTCATGGCG-TCATAGAGG 326773
                            ?  -  i  -     ii -    -   -  ?   viv  -  v vv v 
C rnd-1_family-        564 ANAA-AAGCTCGCCATTCT-TTGA-TATCTCNTCAAACCGATCCTCCATG 518

  scaffold237|s     326774 GCATCAACTGCTTTGCCCATCGACCTTGCCGACC--AGTCATAA--CCCT 326819
                             i  ? v      ?     -- i v iv     --        --    
C rnd-1_family-        517 GCGTCNAATGCTTTNCCCAT--ATCGTAGCGACCGAAGTCATAATTCCCT 470

  scaffold237|s     326820 GCTGTCCTATGAAGTGTGTGTTGCCAGCTAGCCATCGCAGCGGCATACAG 326869
                           iv-     ?    -------  ?               ivi    ?    
C rnd-1_family-        469 AA-GTCCTNTGAA-------TTNCCAGCTAGCCATCGCGTTGGCANACAG 428

  scaffold237|s     326870 ATTTTGAAATGAAGAATTGCCATGGTTCGACACAGTGCCACCATTTCAAC 326919
                              vi  ?      ?  ? ?  v?ii?   vi   ?  ?        iii
C rnd-1_family-        427 ATTGCGANATGAAGNATNGNCAGNACNCGAAGCAGNGCNACCATTTCGGT 378

  scaffold237|s     326920 TGAT-GTAAGCACAATGAATAAATTCTCTTGAAGAATGTTGTCATTGC-- 326966
                              ?- i  -           i-  i     ? i?   ?i    i ? --
C rnd-1_family-        377 TGANCGCAA-CACAATGAATAG-TTTTCTTGNAANATGNCGTCACTNCCG 330

  scaffold237|s     326967 --ATCCACGCAAA--CACTCATCCAAAAATTCAACGTAGTAGTGCCTGTC 327012
                           -- i v   v   -- i iv  v  ii    v  v      vv ?vv  i
C rnd-1_family-        329 ACACCAACGGAAAGTCGCCAATGCAGGAATTGAAGGTAGTATGGNAGGTT 280

  scaffold237|s     327013 C--CAATACACTGCAGCGGCCCCTTCCGTTGCTAGGTCTTGCCTAGATCC 327060
                            --      --   ? v?  v  i  iiivv ?           ?  v  
C rnd-1_family-        279 CATCAATAC--TGCNGGNGCACCCTCTACACCNAGGTCTTGCCTNGAACC 232

  scaffold237|s     327061 AGT---TGTACGCGTCACTGGAACTAG-TAACGCCCCTGGATG--AAACT 327104
                            vi---  i?  ?  ?      ?vi  -      v        -- ?   
C rnd-1_family-        231 ACCACATGCNCGNGTNACTGGANACAGATAACGCACCTGGATGGTANACT 182

  scaffold237|s     327105 TCCGTAACCAATGTTTGAACATATCACCGTGACCCTTCGGGTAGTTTGCA 327154
                           --  i ?   ?  i i      ?v       ?        i         
C rnd-1_family-        181 --CGCANCCANTGCTCGAACATNGCACCGTGNCCCTTCGGATAGTTTGCA 134

  scaffold237|s     327155 GCAAGGCTGAACTCCTTATCGATTGC-TCTCAAAATGCCATCGAACATTG 327203
                            ??  ? i         ?  i -   -     i? ? ?    i v ?i  
C rnd-1_family-        133 GNNAGNCCGAACTCCTTNTCAA-TGCATCTCAGNANGNCATCAATCNCTG 85

  scaffold237|s     327204 TAGTTATTCGTAA 327216
                            ? vi  v  ?  
C rnd-1_family-         84 TNGACATGCGNAA 72

Matrix = 20p45g.matrix
Kimura (with divCpGMod) = 19.15
Transitions / transversions = 1.28 (60/47)
Gap_init rate = 0.10 (67 / 670), avg. gap size = 1.30 (87 / 67)


2072 18.35 2.08 4.62 scaffold237|size481080 327523 328099 (153330) C rnd-1_family-733#Unknown (262) 1096 534 m_b1656s001i8 77677

  scaffold237|s     327523 CCAAACATTTTCTCATGGACCACAGCCCATGGATCCAAATGGC-TTGCTT 327571
                                   ??    i  i   i  ii   iv       iii  -?i    
C rnd-1_family-       1096 CCAAACATNNTCTCGTGAACCGCAATCCACCGATCCAAGCAGCGNCGCTT 1047

  scaffold237|s     327572 TGTCGTTGATTGTTTGTACAATTGCATCGCAAATTGTTTCAGACCTCTCA 327621
                                    v   ? v?  i     ?     ?  ?               
C rnd-1_family-       1046 TGTCGTTGAGTGTNTCNACGATTGCNTCGCANATNGTTTCAGACCTCTCA 997

  scaffold237|s     327622 TCTTTGGGTATGCTGCTGCTGGTCAATAGCAATGGTCTGTGAATGAATTA 327671
                             i i   v ??v   ?i  ? v? v  i          ------  -- 
C rnd-1_family-        996 TCCTCGGGGANNATGCNACTNGANATTAACAATGGTCTG------AA--A 955

  scaffold237|s     327672 GGAACCAGCGTCAGTTATGTTAGCGACATATATAAATG-AATTACTGAAT 327720
                              - v ii  ---   -   vvv  v    viv   v-  vv vi   -
C rnd-1_family-        954 GGA-CAAATGT---TTA-GTTTCAGAAATATCCCAATTCAAGAAACGAA- 911

  scaffold237|s     327721 GCTTGA----CTTACTCAAACACGCCGTCAAT-ATCCTCTTCGATGCTCA 327765
                            v    ----  i   i     -------   -         i     - 
C rnd-1_family-        910 GATTGAAGTACTCACTTAAACA-------AATCATCCTCTTCAATGCT-A 869

  scaffold237|s     327766 A--GGCAAGATCTTGAAGAGCTATTTGTCGTCTGCCACTTCTATCAGTAA 327813
                            --iv    -     i i?  ? ii  i vv vi?? v   i        
C rnd-1_family-        868 ACTATCAAG-TCTTGGAANGCNACCTGCCTGCGANNAGTTCCATCAGTAA 820

  scaffold237|s     327814 ACATCTGGCCCCATCGTTTCGCTTTTGCTAGGCGATACGTCGCCAGAGTC 327863
                              ?   v      ivv  v        ? ??  i  ? i?     ?   
C rnd-1_family-        819 ACANCTGCCCCCATTTGTTGGCTTTTGCNANNCGGTANGCNGCCAGNGTC 770

  scaffold237|s     327864 TCCACAACAACAAGAAGCACCGTACGTCCACGACGAATTGTCCAAATACT 327913
                            v?  i        v  ?  ?  ?  ?v i  ?     ?     i  i  
C rnd-1_family-        769 TGNACGACAACAAGCAGNACNGTNCGNGCGCGNCGAATNGTCCAGATGCT 720

  scaffold237|s     327914 AGGCAGTTCTTTGATGACTGTTGTTGGAGAGAAACAACGAAGGAATGATA 327963
                           v  i  i     ?     i     ?        vvvv vi vv vv ?i 
C rnd-1_family-        719 TGGTAGCTCTTTNATGACCGTTGTNGGAGAGAATGCCCTGATCATGGNCA 670

  scaffold237|s     327964 TGATGTTTGAGTTAACAGAAGAAGGAGGCGTACCATTGACAAGTTGTTCT 328013
                           i      v v   i  i  v  ?  ?  ?     i  ?  ? ?      v
C rnd-1_family-        669 CGATGTTGGCGTTGACGGATGANGGNGGNGTACCGTTNACNANTTGTTCG 620

  scaffold237|s     328014 AGGATCAATTCCCAGATGAAATGAGGCCATGACATTG---CTCCTCTTTG 328060
                            v            ? i v  v ?      -- -   ---       ? ?
C rnd-1_family-        619 ATGATCAATTCCCANACGTAAAGNGGCCAT--C-TTGGATCTCCTCTNTN 573

  scaffold237|s     328061 GCCACCACGAATTTTGCAAAATACTTTGATTGGCACCGC 328099
                              vi?     i   ? ?      i  ?  v     v  
C rnd-1_family-        572 GCCTTNACGAACTTTNCNAAATACCTTNATGGGCACAGC 534

Matrix = 20p45g.matrix
Kimura (with divCpGMod) = 20.30
Transitions / transversions = 0.98 (50/51)
Gap_init rate = 0.06 (32 / 576), avg. gap size = 1.19 (38 / 32)

4170 11.20 0.45 1.98 scaffold237|size481080 327585 328249 (153180) C rnd-1_family-540#Unknown (951) 655 1 m_b1656s001i9 77677

  scaffold237|s     327585 TTGTACAATTGCATCGCAAATTG--TTTCAGACCTCTCATCTTTGGGTAT 327632
                            i  ?   ?-     ---     --  v v     i     i i   v ?
C rnd-1_family-        655 TCGTNCAAN-GCATC---AATTGCCTTGCCGACCTTTCATCCTCGGGGAN 610

  scaffold237|s     327633 GCTGCTGCTGGTCAATAGCAATGGTCTGTGAATGAATTAGGAACCAGCGT 327682
                           ?v   ?i  ? v? v  i              i    -        i   
C rnd-1_family-        609 NATGCNACTNGANATTAACAATGGTCTGTGAACGAAT-AGGAACCAACGT 561

  scaffold237|s     327683 CAGTTATGTTAGCGACATATATAAATGAATTACTGAATGCTTGACTTACT 327732
                                  i     i     i                          i   
C rnd-1_family-        560 CAGTTATATTAGCAACATACATAAATGAATTACTGAATGCTTGACTCACT 511

  scaffold237|s     327733 CAAACACGCCGTCAAT-ATCCTCTTCGATGCTCAAGGCAAGATCTTGAAG 327781
                           i     -------   -         i        v           i i
C rnd-1_family-        510 TAAACA-------AATCATCCTCTTCAATGCTCAACGCAAGATCTTGGAA 468

  scaffold237|s     327782 AGCTATTTGTCGTCTGCCACTTCTATCAGTAAACATCTGGCCCCATCGTT 327831
                           ?  ? ii  i v? ?i   v   i           ?   v        ? 
C rnd-1_family-        467 NGCNACCTGCCTNCNACCAGTTCCATCAGTAAACANCTGCCCCCATCGNT 418

  scaffold237|s     327832 TCGCTTTTGCTAGGCGATACGTCGCCAGAGTCTCCACAACAACAAGAAGC 327881
                            v        v ??  i  ? i?     ?    v?  i        v   
C rnd-1_family-        417 TGGCTTTTGCAANNCGGTANGCNGCCAGNGTCTGNACGACAACAAGCAGC 368

  scaffold237|s     327882 ACCGTACGTCCACGACGAATTGTCCAAATACTAGGCAGTTCTTTGATGAC 327931
                             ?  -  iv i  ?     ?     i  i  v  i  i     ?     
C rnd-1_family-        367 ACNGT-CGCGCGCGNCGAATNGTCCAGATGCTTGGTAGCTCTTTNATGAC 319

  scaffold237|s     327932 TGTTGTTGGAGAGAAACAACGAAGGAATGATATGATGTTTGAGTTAACAG 327981
                           i                iv        i                 i  i 
C rnd-1_family-        318 CGTTGTTGGAGAGAAACGTCGAAGGAACGATATGATGTTTGAGTTGACGG 269

  scaffold237|s     327982 AAGAAGGAGGCGTACCATTGACAAGTTGTTCTAGGATCAATTCCCAGATG 328031
                            v  ?  ?  ?     i  ?  ? ?      v v            ? i 
C rnd-1_family-        268 ATGANGGNGGNGTACCGTTNACNANTTGTTCGATGATCAATTCCCANACG 219

  scaffold237|s     328032 AAATGAGGCCATGACATTGCTCCTCTTTGGCCACCACGAATTTTGCAAAA 328081
                           v  v ?         i            ?   vi      i     ?   
C rnd-1_family-        218 TAAAGNGGCCATGACGTTGCTCCTCTTTNGCCTTCACGAACTTTGCNAAA 169

  scaffold237|s     328082 TACTTTGATTGGCACCGCCTTCTCCAATTCTTGAACTTGATTATTCTTCC 328131
                              i     v     v                         iv       
C rnd-1_family-        168 TACCTTGATGGGCACGGCCTTCTCCAATTCTTGAACTTGATCCTTCTTCC 119

  scaffold237|s     328132 TATCAAGTTCGTCTTCTAGCTCCATGAGTTGGTGGTTTTGATTCTTCACG 328181
                           i                                v            v   
C rnd-1_family-        118 CATCAAGTTCGTCTTCTAGCTCCATGAGTTGGTTGTTTTGATTCTTAACG 69

  scaffold237|s     328182 ATAGCCTCCAACTCCTTGATTCTTTGCTCCTGTGTAGAACTATGAGCAAT 328231
                                                         ?                   
C rnd-1_family-         68 ATAGCCTCCAACTCCTTGATTCTTTGCTCCNGTGTAGAACTATGAGCAAT 19

  scaffold237|s     328232 TACCTCTGCCAAACGCCG 328249
                                 i   i       
C rnd-1_family-         18 TACCTCCGCCGAACGCCG 1

Matrix = 20p45g.matrix
Kimura (with divCpGMod) = 10.34
Transitions / transversions = 1.61 (45/28)
Gap_init rate = 0.02 (15 / 664), avg. gap size = 1.07 (16 / 15)


7766 4.39 0.32 1.28 scaffold237|size481080 328251 329196 (152233) C rnd-5_family-3054#Unknown (0) 1248 312 m_b1656s001i10 77678

  scaffold237|s     328251 GTTGACCTATTCGCCTGTGCCTCCGCCCGCTTCCTCTGTAACTCCGAAGT 328300
                             i                       ?                       
C rnd-5_family-       1248 GTCGACCTATTCGCCTGTGCCTCCGCNCGCTTCCTCTGTAACTCCGAAGT 1199

  scaffold237|s     328301 TACCATATTACATGTAAGCGAAACTACTTTTGTTGAAAGTACTTCGGCAT 328350
                                     v v                                     
C rnd-5_family-       1198 TACCATATTAGAAGTAAGCGAAACTACTTTTGTTGAAAGTACTTCGGCAT 1149

  scaffold237|s     328351 TACTTTTAAAGCGATCTACGACCTTTGAATAGTGCATCCTCTCTTCCAAA 328400
                                     ?              i                        
C rnd-5_family-       1148 TACTTTTAAANCGATCTACGACCTTCGAATAGTGCATCCTCTCTTCCAAA 1099

  scaffold237|s     328401 CGAGCACTCCTCTCAGCCGCCTTCAACTCCGAGTCCTTCAACTTTTCAAC 328450
                                                                  i          
C rnd-5_family-       1098 CGAGCACTCCTCTCAGCCGCCTTCAACTCCGAGTCCTTCGACTTTTCAAC 1049

  scaffold237|s     328451 GTGTTTTAA-TGCGTTTCAAGCTCGTCGCATTTAGCTGCTAACTCATTGA 328499
                           v v     i-  i     ?  i i                       i  
C rnd-5_family-       1048 CTCTTTTAGCTGTGTTTCNAGTTTGTCGCATTTAGCTGCTAACTCATCGA 999

  scaffold237|s     328500 TTTCGAAACTGAAAAAGAATTAGTGAGGAAGTAGAAAAAAGGAACAAGCA 328549
                               i        i  vi        v                       
C rnd-5_family-        998 TTTCAAAACTGAAGAATGATTAGTGACGAAGTAGAAAAAAGGAACAAGCA 949

  scaffold237|s     328550 ACACAGTAAAAACTTACTCTTTTGTCCTCTG--CACCACTTATTTCCATT 328597
                                      -            i      --       v         
C rnd-5_family-        948 ACACAGTAAAA-CTTACTCTTTTGCCCTCTGTGCACCACTGATTTCCATT 900

  scaffold237|s     328598 GTTTTGGCAACGATTGCCTTCGAATGGGCTCGTTCCATCTTGTACCGTTC 328647
                                                        i                    
C rnd-5_family-        899 GTTTTGGCAACGATTGCCTTCGAATGGGCCCGTTCCATCTTGTACCGTTC 850

  scaffold237|s     328648 CGCCTTCTCTCGAACCAAAACAAACTTGTGTTGCTTCTCCAAAGCAGCAA 328697
                                                                             
C rnd-5_family-        849 CGCCTTCTCTCGAACCAAAACAAACTTGTGTTGCTTCTCCAAAGCAGCAA 800

  scaffold237|s     328698 TCTTCTTCTCCGCTGTGGCCTTTAAATTTCTGATCTCTTCCTCCTTACGT 328747
                                                    v                    ?  ?
C rnd-5_family-        799 TCTTCTTCTCCGCTGTGGCCTTTAACTTTCTGATCTCTTCCTCCTTNCGN 750

  scaffold237|s     328748 GCCCGATACGCCACAAATCTATCGGTGCGCCTTGCTAAGAGCAACACAGA 328797
                                                  i                    ?i    
C rnd-5_family-        749 GCCCGATACGCCACAAATCTATCAGTGCGCCTTGCTAAGAGCAANGCAGA 700

  scaffold237|s     328798 TTTTTCTGCGGAGTCTTTCAATTGAGAAATTTGAAGACTATCATGTTAGT 328847
                                                ?i      i             i   v  
C rnd-5_family-        699 TTTTTCTGCGGAGTCTTTCAANCGAGAAACTTGAAGACTATCACGTTTGT 650

  scaffold237|s     328848 TAGTAGATTCAAGGAAAGAAATATTGTTTTTTGCAATTGACAACTCATCT 328897
                                ?         v          ii   ?   i              
C rnd-5_family-        649 TAGTANATTCAAGGACAGAAATATTGCCTTTNGCAGTTGACAACTCATCT 600

  scaffold237|s     328898 TTGAGGTGCTCAACTGCTTGTTCAGCACGTTGAGTCTTTCTCCTCTCGTA 328947
                                                                             
C rnd-5_family-        599 TTGAGGTGCTCAACTGCTTGTTCAGCACGTTGAGTCTTTCTCCTCTCGTA 550

  scaffold237|s     328948 GTCCTTCTTGTTGCGCAAAGACTTGATTTGCAGTGCCAGTGGTGGAGGCT 328997
                                                                  i          
C rnd-5_family-        549 GTCCTTCTTGTTGCGCAAAGACTTGATTTGCAGTGCCAGCGGTGGAGGCT 500

  scaffold237|s     328998 TGACGGAGCCGTGAGAAGAAGGATCTGGTGGCGGTGAGAAAGACAGTTCC 329047
                                             i         v         i       ?   
C rnd-5_family-        499 TGACGGAGCCGTGAGAAGGAGGATCTGGAGGCGGTGAGGAAGACAGNTCC 450

  scaffold237|s     329048 CTCGGAGCAGGGAATACATTTTTGGGGGCGTCACTCTTGATGGCCTTTGC 329097
                               v                                   i         
C rnd-5_family-        449 CTCGTAGCAGGGAATACATTTTTGGGGGCGTCACTCTTGACGGCCTTTGC 400

  scaffold237|s     329098 TTTCCGGCCACAGCCATGACGAGAGAGGGATTTATTCAACCTCTTCTTCT 329147
                                      i                     i   i -         -
C rnd-5_family-        399 TTTCCGGCCACGGCCATGACGAGAGAGGGATTTGTTCGA-CTCTTCTTC- 352

  scaffold237|s     329148 TCTTCTTGATCATGGATGGGAGGATAGTATCACTGGTGGCTGCAGGAGA 329196
                           ---------              ?i                        
C rnd-5_family-        351 ---------TCATGGATGGGAGGNCAGTATCACTGGTGGCTGCAGGAGA 312

Matrix = 20p45g.matrix
Kimura (with divCpGMod) = 3.56
Transitions / transversions = 2.42 (29/12)
Gap_init rate = 0.01 (14 / 945), avg. gap size = 1.07 (15 / 14)


2642 3.99 0.31 0.31 scaffold237|size481080 329236 329562 (151867) C rnd-5_family-3054#Unknown (921) 327 1 m_b1656s001i11 77678

  scaffold237|s     329236 TGGTG-TTGGAGGTGGTACACCTCCTGTGCCCTTGGCTTCTGTTCCTGCA 329284
                                -i  v   v i-        i                ?       
C rnd-5_family-        327 TGGTGGCTGCAGGAGA-ACACCTCCCGTGCCCTTGGCTTCTGNTCCTGCA 279

  scaffold237|s     329285 ATGTTAGCAGGAACAGAAGCCACTCCTAGATTCGTGGCAGTGGCTGGGAG 329334
                                                                             
C rnd-5_family-        278 ATGTTAGCAGGAACAGAAGCCACTCCTAGATTCGTGGCAGTGGCTGGGAG 229

  scaffold237|s     329335 TTTTGGAGGTGTGTTTTGGAGGTGCTTTGGTGGAGAAAGGGCAGTGCTTG 329384
                             i                         ?         v           
C rnd-5_family-        228 TTCTGGAGGTGTGTTTTGGAGGTGCTTTNGTGGAGAAACGGCAGTGCTTG 179

  scaffold237|s     329385 GTGAGATTTCGGAGTTGTGCATGGGATGATTCACATGGCACGAAGATGCC 329434
                                 ??                      v                   
C rnd-5_family-        178 GTGAGANNTCGGAGTTGTGCATGGGATGATGCACATGGCACGAAGATGCC 129

  scaffold237|s     329435 ATCTTGATGTCTGAATCTTGATGATTCTCGACATTTTTTTCATCTCCTGA 329484
                                                                             
C rnd-5_family-        128 ATCTTGATGTCTGAATCTTGATGATTCTCGACATTTTTTTCATCTCCTGA 79

  scaffold237|s     329485 AGTCGCGATGGAGGCACAGAGTTCACTAGATGTGTTCTGTGTGTTTGGGA 329534
                            v      i        i                                
C rnd-5_family-         78 ATTCGCGACGGAGGCACGGAGTTCACTAGATGTGTTCTGTGTGTTTGGGA 29

  scaffold237|s     329535 GGTCTTGCAGAGAAGTATTGGCCATGGT 329562
                                   i         i         
C rnd-5_family-         28 GGTCTTGCGGAGAAGTATCGGCCATGGT 1

Matrix = 20p45g.matrix
Kimura (with divCpGMod) = 2.69
Transitions / transversions = 1.60 (8/5)
Gap_init rate = 0.01 (2 / 326), avg. gap size = 1.00 (2 / 2)


2875 7.40 0.27 0.00 scaffold237|size481080 329565 329929 (151500) C rnd-1_family-1006#Unknown (61) 369 4 m_b1656s001i12 77679

  scaffold237|s     329565 GGCTGGCCAATCGTTCGAACGATCGAGTTCTCGTCGATTTGTGAACTGCG 329614
                                   i                               vv        
C rnd-1_family-        369 GGCTGGCCGATCGTTCGAACGATCGAGTTCTCGTCGATTTCGGAACTGCG 320

  scaffold237|s     329615 TAAAATGCAGTTCAGCACGTGCCGTGGCACTTTTTACATGATCGCTCTGT 329664
                                                i  iv        vi  i        i  
C rnd-1_family-        319 TAAAATGCAGTTCAGCACGTGTCGCCGCACTTTTGGCACGATCGCTCCGT 270

  scaffold237|s     329665 GACGAGCGCATCATACTGCAAATCCTCGCAACTGCGCATAGGTAATAGTA 329714
                                       v  vvv                                
C rnd-1_family-        269 GACGAGCGCATCTTAGACCAAATCCTCGCAACTGCGCATAGGTAATAGTA 220

  scaffold237|s     329715 TAAACTATGCGCAGTTGTGATGATTTGGTGAGCAATTGACCTTTTACATT 329764
                                       ii   i           vv     i        i    
C rnd-1_family-        219 TAAACTATGCGCGATTGCGATGATTTGGTCTGCAATCGACCTTTTGCATT 170

  scaffold237|s     329765 GCAAATCGTTGCCACAATGTTCCAATTGTGGCTGACACATTTGCTTAATT 329814
                                                                             
C rnd-1_family-        169 GCAAATCGTTGCCACAATGTTCCAATTGTGGCTGACACATTTGCTTAATT 120

  scaffold237|s     329815 GGAATGCAACTGTCAGCTGATCGCCAC-TTTTAAAAGATACCTGGCACAC 329863
                            v       v   v             -                      
C rnd-1_family-        119 GCAATGCAAGTGTGAGCTGATCGCCACTTTTTAAAAGATACCTGGCACAC 70

  scaffold237|s     329864 AATGGAACAGTGTGGGGGTGATGGACAGACCATTTTTAGAATTAAAAAAT 329913
                             i    v                                         v
C rnd-1_family-         69 AACGGAAGAGTGTGGGGGTGATGGACAGACCATTTTTAGAATTAAAAAAA 20

  scaffold237|s     329914 TCTGGTGTGCACCCCC 329929
                                           
C rnd-1_family-         19 TCTGGTGTGCACCCCC 4

Matrix = 20p45g.matrix
Kimura (with divCpGMod) = 5.90
Transitions / transversions = 0.80 (12/15)
Gap_init rate = 0.00 (1 / 364), avg. gap size = 1.00 (1 / 1)


3654 14.67 1.51 6.62 scaffold237|size481080 329932 330661 (150768) rnd-1_family-225#Unknown 2106 2800 (94) m_b1656s001i13 77674

  scaffold237|s     329932 ATATTGCTCATATCTTGAAGAGAACGAGAATCCGAAGGCAAAGGAGTAGC 329981
                             i    ?  ?   ?         v       v i          i    
  rnd-1_family-       2106 ATGTTGCNCANATCNTGAAGAGAAAGAGAATCAGGAGGCAAAGGAATAGC 2155

  scaffold237|s     329982 ACGGCCACTCCCTTCTGCATCCCCATCTTCAAATTCTTCTTCAACATTGA 330031
                           i                             v     v  vi         
  rnd-1_family-       2156 GCGGCCACTCCCTTCTGCATCCCCATCTTCTAATTCATCACCAACATTGA 2205

  scaffold237|s     330032 ACTCATCTTGAGCATAATAGAAATCTGAGGGCAAAGGAGTAGCACGGCCA 330081
                             v      v    v       v  v                        
  rnd-1_family-       2206 ACACATCTTCAGCAGAATAGAATTCAGAGGGCAAAGGAGTAGCACGGCCA 2255

  scaffold237|s     330082 CTCCTATCTGCTTCCTCGTCTTTTAATTCATCAACACAAGTTAGGGAAAA 330131
                            v                     i               v          
  rnd-1_family-       2256 CACCTATCTGCTTCCTCGTCTTTCAATTCATCAACACAACTTAGGGAAAA 2305

  scaffold237|s     330132 TGGTGGCAAAAGAATAACTCGGCCACTCTCAGCTGCTTCACCACTCCCAC 330181
                           i i      iv  i  i ?         v  v          iv    ii
  rnd-1_family-       2306 CGATGGCAAGTGAGTAGCNCGGCCACTCACATCTGCTTCACCGATCCCGT 2355

  scaffold237|s     330182 TCCCAAGGCATGATTCCATTATTCTTCTCCTTTTTATTGGAAGAACATTT 330231
                            ------                            viv  i      i  
  rnd-1_family-       2356 T------GCATGATTCCATTATTCTTCTCCTTTTTTCAGGGAGAACACTT 2399

  scaffold237|s     330232 GGTTGGACACTGTAACATGAAAGGAAGCTAGGTTTCTTGGAGACTTCTTG 330281
                              i  i  v iv   v   i ?i? i  v             v     v
  rnd-1_family-       2400 GGTCGGGCAGTAGAACCTGAGANANAACTTGGTTTCTTGGAGAGTTCTTC 2449

  scaffold237|s     330282 TGTACTGTGTTCTTTCAATACATCTTGCACGTCCCTCTTGGAAATTGA-C 330330
                            ---?i v    i   i vi vv   vv  i ? ?   ii -      - 
  rnd-1_family-       2450 T---NCGGGTTCCTTCGAGGCTACTTCAACATNCNTCTCAG-AATTGATC 2495

  scaffold237|s     330331 TGTCCAAAAGAACAATTTTTACCTTTTTCTTCACATCAATGACAGCTTGT 330380
                                         ivv v   ?        v     i?  i  i  v v
  rnd-1_family-       2496 TGTCCAAAAGAACAGAGTGTACNTTTTTCTTGACATCGNTGGCAACTGGA 2545

  scaffold237|s     330381 ACATGTTCCTCCGGGTTGTAGTATTGGGGAACATTTCTTTTTGTCTAGCT 330430
                                             v    ?i  ?                  -  v
  rnd-1_family-       2546 ACATGTTCCTCCGGGTTGAAGTANCGGNGAACATTTCTTTTTGTCT-GCA 2594

  scaffold237|s     330431 G-GCATTTCATGCAAGAACTGCGTGGTCTGCCAATGGTGGCCATGAGGTA 330479
                            -                                i   ?        vv 
  rnd-1_family-       2595 GTGCATTTCATGCAAGAACTGCGTGGTCTGCCAACGGTNGCCATGAGCGA 2644

  scaffold237|s     330480 TTTGTCGATTGGAGAATTGTG------CA---AGAGGATAGGTATGCCAA 330520
                                         i      ------  ---v?    i v         
  rnd-1_family-       2645 TTTGTCGATTGGAGGATTGTGATGGAACATTGCNAGGACACGTATGCCAA 2694

  scaffold237|s     330521 AAGTAAGGGTTGATTGGTGGATGGATCAAGAGACAATAGTCCAATTGCAC 330570
                           v i   v          i  i  i   i----------------------
  rnd-1_family-       2695 CAATAATGGTTGATTGGCGGGTGAATCG---------------------- 2722

  scaffold237|s     330571 CAAGTCAATTCAATTCAAATGTTTAAGTCAATTGCTTTGTCGATCGATTG 330620
                            i i    v       ii  v-----  v    --------    v    
  rnd-1_family-       2723 CGAATCAAATCAATTCGGATT-----GTGAATT--------GATCTATTG 2759

  scaffold237|s     330621 CGAAATGTTGTTGGATAGTTTTTTGCACAATTGTGATGTAA 330661
                                 i     v ?  ?  i      v         v   
  rnd-1_family-       2760 CGAAATATTGTTCGNTANTTCTTTGCAAAATTGTGATTTAA 2800

Matrix = 20p45g.matrix
Kimura (with divCpGMod) = 14.41
Transitions / transversions = 0.96 (49/51)
Gap_init rate = 0.07 (50 / 729), avg. gap size = 1.14 (57 / 50)


15 16.00 0.00 12.73 scaffold237|size481080 330969 331030 (150399) (GATT)n#Simple_repeat 1 55 (0) m_b1656s252i0 77680

  scaffold237|s     330969 GATCGATTGGTTGCGTTCGATTGATTGATGCTGTTGGATTGGATTGAATG 331018
                              i     i   -i  -           --  v v    -     -  -
  (GATT)n#Simpl          1 GATTGATTGATTG-ATT-GATTGATTGAT--TGATTGATT-GATTG-AT- 43

  scaffold237|s     331019 GGATGGATTGAT 331030
                           v   v       
  (GATT)n#Simpl         44 TGATTGATTGAT 55

Matrix = Unknown
Transitions / transversions = 0.75 (3/4)
Gap_init rate = 0.11 (7 / 61), avg. gap size = 1.00 (7 / 7)


561 9.11 1.09 4.49 scaffold237|size481080 331102 331193 (150236) C rnd-1_family-554#Unknown (84) 459 371 m_b1656s001i14 77681

  scaffold237|s     331102 GTGGTGTTGGAAGACACCGTGAAG-ATGTTGGTCTAGAGGTACAAACAAG 331150
                                     i           i -i       ?i        v -  --
C rnd-1_family-        459 GTGGTGTTGGGAGACACCGTGAGGTGTGTTGGTNCAGAGGTACCA-CA-- 413

  scaffold237|s     331151 AGAGTGTAAAACCGGGATCAAAAAGAATCTATGCCTGGAGGCA 331193
                           -     i  i                             v   
C rnd-1_family-        412 -GAGTGCAAGACCGGGATCAAAAAGAATCTATGCCTGGATGCA 371

Matrix = 20p45g.matrix
Kimura (with divCpGMod) = 9.95
Transitions / transversions = 3.00 (6/2)
Gap_init rate = 0.05 (5 / 91), avg. gap size = 1.00 (5 / 5)


51186 4.16 0.39 0.63 scaffold237|size481080 331194 337411 (144018) scaffold60|size524837_(dbseq-nr_150)_[42263,48465]#LTR 1 6203 (0) m_b1656s001i15 77682

  scaffold237|s     331194 TGACCTAAGCCGTTTTGCTGTAGTTTCTTCTTTGTACTAAACGGGTAGAC 331243
                                                      v   v    v            i
  scaffold60|si          1 TGACCTAAGCCGTTTTGCTGTAGTTTCATCTATGTAGTAAACGGGTAGAT 50

  scaffold237|s     331244 ACATGTTGTTGAAAGATATTAATTATGAGAGCTTACACTACTGAAATAGG 331293
                                                          -                  
  scaffold60|si         51 ACATGTTGTTGAAAGATATTAATTATGAGAG-TTACACTACTGAAATAGG 99

  scaffold237|s     331294 TATTGCATGGTACTCTAGGTAATCCATGCATCACCAAGCACAGGTGATCC 331343
                                        v      i                             
  scaffold60|si        100 TATTGCATGGTACACTAGGTGATCCATGCATCACCAAGCACAGGTGATCC 149

  scaffold237|s     331344 TGTTAGAGATTGGAGGTGACTTTAGGGCAGTTCCATGACTGCTCCTTTTC 331393
                                              i                              
  scaffold60|si        150 TGTTAGAGATTGGAGGTGATTTTAGGGCAGTTCCATGACTGCTCCTTTTC 199

  scaffold237|s     331394 TCTCACCTGCCAACAGGAACTGTCCCATGAGAAGGTTTCTGAGAAAGAAA 331443
                                v                                            
  scaffold60|si        200 TCTCAACTGCCAACAGGAACTGTCCCATGAGAAGGTTTCTGAGAAAGAAA 249

  scaffold237|s     331444 TCCTCTCTTGGATAATTTGTGTAAGAAACACCTAGAATGTATATGGATGT 331493
                                         v     v                         i   
  scaffold60|si        250 TCCTCTCTTGGATATTTTGTCTAAGAAACACCTAGAATGTATATGGGTGT 299

  scaffold237|s     331494 TTCTCAAGAAAGAAATTGTCTTTTGAATATTGTTTCTCAGAAACAATATC 331543
                                                                             
  scaffold60|si        300 TTCTCAAGAAAGAAATTGTCTTTTGAATATTGTTTCTCAGAAACAATATC 349

  scaffold237|s     331544 TTATGACTATTGTACTTCCTTTGTGTTACACAAAGGGAAGAGGACCATTG 331593
                                                                             
  scaffold60|si        350 TTATGACTATTGTACTTCCTTTGTGTTACACAAAGGGAAGAGGACCATTG 399

  scaffold237|s     331594 GAGGTTCCACCTGGAACCTCTTTGGGTTTACCAGTTAAGGTAGATAATTG 331643
                                                                             
  scaffold60|si        400 GAGGTTCCACCTGGAACCTCTTTGGGTTTACCAGTTAAGGTAGATAATTG 449

  scaffold237|s     331644 GCCTATGTCACTCGCCCCCACGATTGGAGAATTAGCGTGGCTCGCGGAAA 331693
                                       i            i          v             
  scaffold60|si        450 GCCTATGTCACTTGCCCCCACGATTAGAGAATTAGCTTGGCTCGCGGAAA 499

  scaffold237|s     331694 AGTAAAACCTCCGTGAGGAAAAAATCCGAAT-ATGAGCCAGACTTGCAGA 331742
                                      v                 v - i                
  scaffold60|si        500 AGTAAAACCTCGGTGAGGAAAAAATCCGATTTACGAGCCAGACTTGCAGA 549

  scaffold237|s     331743 AAAACCTTTTTTGCTGAGGTTAAAAATGTGCAAGCTGCCTGTGACGATTT 331792
                                 v  i   i                                    
  scaffold60|si        550 AAAACCGTTCTTGTTGAGGTTAAAAATGTGCAAGCTGCCTGTGACGATTT 599

  scaffold237|s     331793 GTACCTACATATTATTTTATGTAGTATATGAAGTGTAAGTTCTTGTGGAG 331842
                                                                     v       
  scaffold60|si        600 GTACCTACATATTATTTTATGTAGTATATGAAGTGTAAGTTCATGTGGAG 649

  scaffold237|s     331843 AGAGAGATTTGTCATGGCTTATGATAAAGCTGGTTTGTTTGTACTCTCCT 331892
                             i                                  v            
  scaffold60|si        650 AGGGAGATTTGTCATGGCTTATGATAAAGCTGGTTTGATTGTACTCTCCT 699

  scaffold237|s     331893 AAGTCAAACTTATATTCTGTCTTACTTCCGCGTGTAACCCTGATTGTCAT 331942
                                              v                            v 
  scaffold60|si        700 AAGTCAAACTTATATTCTGACTTACTTCCGCGTGTAACCCTGATTGTCTT 749

  scaffold237|s     331943 TTTGTATACTGTCTGTGATAGTCCAATTATCACTGGTATACCGACTGAAT 331992
                           v i                                       i       
  scaffold60|si        750 ATCGTATACTGTCTGTGATAGTCCAATTATCACTGGTATACCAACTGAAT 799

  scaffold237|s     331993 ATTTGTGCGGGGTAAAATACCTTTGTTTACTAA-GCATTGCTTTCCACCG 332041
                                                            -              v 
  scaffold60|si        800 ATTTGTGCGGGGTAAAATACCTTTGTTTACTAAAGCATTGCTTTCCACGG 849

  scaffold237|s     332042 ACCATGTGACCATAAATTGATGAGGATAATTTTGGCTCGGTTTGGTGTTG 332091
                                             v   i            v              
  scaffold60|si        850 ACCATGTGACCATAAATTTATGGGGATAATTTTGGGTCGGTTTGGTGTTG 899

  scaffold237|s     332092 CCTGGTGTCTCCTATTGATTTTGTCTGTGTGTGCAAAAGTGGAATGCAGA 332141
                                        i                                 v  
  scaffold60|si        900 CCTGGTGTCTCCTGTTGATTTTGTCTGTGTGTGCAAAAGTGGAATGCCGA 949

  scaffold237|s     332142 ACAACAATTCCATCTTATGATTGCTACACTACATTTAGGCGATAGGCACT 332191
                                   i                        v                
  scaffold60|si        950 ACAACAATCCCATCTTATGATTGCTACACTACAGTTAGGCGATAGGCACT 999

  scaffold237|s     332192 GCATAGTAGGTATGAGTGAATGGCATCTCAGTGTTTGTTTAGGTAAACAT 332241
                                                       v                     
  scaffold60|si       1000 GCATAGTAGGTATGAGTGAATGGCATCTGAGTGTTTGTTTAGGTAAACAT 1049

  scaffold237|s     332242 TGTGCCACTAGAAGCTGCTGACAAGACCATGATTGGTACAGCAGGCCAAG 332291
                             i                                               
  scaffold60|si       1050 TGCGCCACTAGAAGCTGCTGACAAGACCATGATTGGTACAGCAGGCCAAG 1099

  scaffold237|s     332292 CATCTCCATGATTTGGTTGCTGTTGAACTCTAGATAGTAATTCACTTTTT 332341
                                              v                  v           
  scaffold60|si       1100 CATCTCCATGATTTGGTTGATGTTGAACTCTAGATAGTTATTCACTTTTT 1149

  scaffold237|s     332342 GGGGTTTTGATATTTGAAGACTCTGGTTGACTTACACTGGGAAGCCAATT 332391
                              -       v                                    v 
  scaffold60|si       1150 GGG-TTTTGATTTTTGAAGACTCTGGTTGACTTACACTGGGAAGCCAAAT 1198

  scaffold237|s     332392 GAAATGCATATGGTCCAAAAGTGGAGTGTTGAAACTGCACCTTTATTGTC 332441
                                           i                          v      
  scaffold60|si       1199 GAAATGCATATGGTCCGAAAGTGGAGTGTTGAAACTGCACCTTAATTGTC 1248

  scaffold237|s     332442 ACAATTTGTGTACAATGTCGATATTGAACCAGGTCTAGGTACGAAGGTGC 332491
                                             v                               
  scaffold60|si       1249 ACAATTTGTGTACAATGTGGATATTGAACCAGGTCTAGGTACGAAGGTGC 1298

  scaffold237|s     332492 TGATAGTACAGATATTCTGTTTGTTATCTTCTGCAATCCTTTATGTTGGT 332541
                                                                     i       
  scaffold60|si       1299 TGATAGTACAGATATTCTGTTTGTTATCTTCTGCAATCCTTTGTGTTGGT 1348

  scaffold237|s     332542 ATATTGTCCTTCAATTTGCTCTGTCACCCCTATGTATCCATGGGAATAGT 332591
                                                                             
  scaffold60|si       1349 ATATTGTCCTTCAATTTGCTCTGTCACCCCTATGTATCCATGGGAATAGT 1398

  scaffold237|s     332592 TGCCCAAAGGGTCAGCTATCGGCAATTGAACAATGTCAAGTCATACTTAA 332641
                                              i     v                    v   
  scaffold60|si       1399 TGCCCAAAGGGTCAGCTATTGGCAAGTGAACAATGTCAAGTCATACATAA 1448

  scaffold237|s     332642 TGTATTGACTATAGTCATTGGAAGGTCCAAGCGTCAACGTCTATGTCTTT 332691
                                        i                  i                 
  scaffold60|si       1449 TGTATTGACTATAATCATTGGAAGGTCCAAGCATCAACGTCTATGTCTTT 1498

  scaffold237|s     332692 TTGTACCATGAAGAGTACGGATTCAGTGTTTATGTTATCCTTTTGTATTT 332741
                                                          v  v       i       
  scaffold60|si       1499 TTGTACCATGAAGAGTACGGATTCAGTGTTTTTGATATCCTTCTGTATTT 1548

  scaffold237|s     332742 T-TAGCAAGGATCCTCGGAGGAGGTCTGTACATGTATAACTCTTTTGTTG 332790
                            -                i                        v      
  scaffold60|si       1549 TGTAGCAAGGATCCTCGGGGGAGGTCTGTACATGTATAACTCTATTGTTG 1598

  scaffold237|s     332791 GTGGTAATGACATTGCAACATAATTATATGTGCATGTGCGTACCTATTTT 332840
                                                     vv                v     
  scaffold60|si       1599 GTGGTAATGACATTGCAACATAATTAATTGTGCATGTGCGTACCAATTTT 1648

  scaffold237|s     332841 TATATTTTGAAAGACAGTTGTTGACTCTAATCTTATGGTTTATGGAACCA 332890
                                v                                            
  scaffold60|si       1649 TATATGTTGAAAGACAGTTGTTGACTCTAATCTTATGGTTTATGGAACCA 1698

  scaffold237|s     332891 TATTGTGACTTCACAGCGAGCATCATGTAGAAGTGAACTTTCCATGATAT 332940
                                            v         v                      
  scaffold60|si       1699 TATTGTGACTTCACAGCTAGCATCATGGAGAAGTGAACTTTCCATGATAT 1748

  scaffold237|s     332941 GTTGACAACGTAATAGTTGT---TTTCTCTTTGGATTTGTCTAAGCTAGT 332987
                              i v              ---                           
  scaffold60|si       1749 GTTAAAAACGTAATAGTTGTGTTTTTCTCTTTGGATTTGTCTAAGCTAGT 1798

  scaffold237|s     332988 GAAGCGCTACTGCATTTCTGTGTATGGCTGCTTGTGTTGCATTTGTTTTG 333037
                                 v    i     i    i  i                        
  scaffold60|si       1799 GAAGCGATACTACATTTTTGTGCATAGCTGCTTGTGTTGCATTTGTTTTG 1848

  scaffold237|s     333038 CATTGAATGCCAACAAGGTGCTACATGTCTCTCAGTAGAGATGTTCATGT 333087
                                v                                            
  scaffold60|si       1849 CATTGCATGCCAACAAGGTGCTACATGTCTCTCAGTAGAGATGTTCATGT 1898

  scaffold237|s     333088 TCGACTAATCCTTTTGTGTGAGATGGTATTCCTGTTTAACTAGGGATACT 333137
                            i    v                                           
  scaffold60|si       1899 TTGACTTATCCTTTTGTGTGAGATGGTATTCCTGTTTAACTAGGGATACT 1948

  scaffold237|s     333138 CACAATTCTATGTGCTGTGGTTTTACAAGAACAAAGGTTGTGGATCGTGT 333187
                                                           i               v 
  scaffold60|si       1949 CACAATTCTATGTGCTGTGGTTTTACAAGAACGAAGGTTGTGGATCGTTT 1998

  scaffold237|s     333188 TTGTTCGTGTGCTCATGTGATTATGAGGCTTATTTTATGGTTTGTTGTGC 333237
                                 v                                           
  scaffold60|si       1999 TTGTTCTTGTGCTCATGTGATTATGAGGCTTATTTTATGGTTTGTTGTGC 2048

  scaffold237|s     333238 AACACATATGTGCACTACCTATGGTCATCCCGTTGTCTTTAGCAAAAAGA 333287
                                                                             
  scaffold60|si       2049 AACACATATGTGCACTACCTATGGTCATCCCGTTGTCTTTAGCAAAAAGA 2098

  scaffold237|s     333288 CCCACGTGTTTCGGTGACTCTATGAGTCCTTCCATATGGACACCATATGT 333337
                                                 v          v                
  scaffold60|si       2099 CCCACGTGTTTCGGTGACTCTAAGAGTCCTTCCTTATGGACACCATATGT 2148

  scaffold237|s     333338 GTTCTCCATGGATAATTCTGAAGGTAAACCGTCAGAAGTTTTCACCAGGG 333387
                                                                      v      
  scaffold60|si       2149 GTTCTCCATGGATAATTCTGAAGGTAAACCGTCAGAAGTTTTCCCCAGGG 2198

  scaffold237|s     333388 AATCAAGTACAAGTCATTGAGTCTTAGTGAGACCATTATCTAGTACGGCA 333437
                                     v   i         i --------           v i  
  scaffold60|si       2199 AATCAAGTACTAGTTATTGAGTCTCA--------ATTATCTAGTAAGACA 2240

  scaffold237|s     333438 CAGTTCGTTTGAATCCAATCATATTAATCATGGTCAAGGATTTAATCTCT 333487
                                 vv           v  i                   i v i   
  scaffold60|si       2241 CAGTTCTGTTGAATCCAATAATGTTAATCATGGTCAAGGATTCATTTTCT 2290

  scaffold237|s     333488 TTTATTCTGTGT--T-TATGCACTCTATGTTCAGCAAGCTGTACTAGAAT 333534
                           i           -- -           v                      
  scaffold60|si       2291 CTTATTCTGTGTATTATATGCACTCTAAGTTCAGCAAGCTGTACTAGAAT 2340

  scaffold237|s     333535 GCCAGCATACCCAACCTGAGTTGGTGTTGCTCTAGACTTGTTGTGGTAAC 333584
                             v                                               
  scaffold60|si       2341 GCGAGCATACCCAACCTGAGTTGGTGTTGCTCTAGACTTGTTGTGGTAAC 2390

  scaffold237|s     333585 AAATGTCTAACATACATGTGTTT--TTTTTGTGTACTGTGTACCTCCTCA 333632
                                        vv      i --           v            v
  scaffold60|si       2391 AAATGTCTAACATTAATGTGTCTCTTTTTTGTGTACGGTGTACCTCCTCC 2440

  scaffold237|s     333633 ATTACAATTCAAGTTGTGAGTGAGGTGAGACAAT---ATTGTCTTGCCTA 333679
                           vi        v              i        ---        i  i 
  scaffold60|si       2441 TCTACAATTCCAGTTGTGAGTGAGGCGAGACAATCATATTGTCTTACCCA 2490

  scaffold237|s     333680 AGGTTCTCCTATGTACTGGACCACCCAGTATCGTATGAGTTCCCTGTATG 333729
                                    iv                   v i                 
  scaffold60|si       2491 AGGTTCTCCCTTGTACTGGACCACCCAGTAGCATATGAGTTCCCTGTATG 2540

  scaffold237|s     333730 GGTGAATGTTTAGCGAGTTTTGATCTGCTTGTAAGTATGGTTCTTTTGCC 333779
                             i                  v             i     v        
  scaffold60|si       2541 GGCGAATGTTTAGCGAGTTTTCATCTGCTTGTAAGCATGGTGCTTTTGCC 2590

  scaffold237|s     333780 ATGAGAAGACTTTGGGTCTGTTATTAAGCCCTTTTTGTCTTTGTGCAGAG 333829
                                                            v                
  scaffold60|si       2591 ATGAGAAGACTTTGGGTCTGTTATTAAGCCCTTGTTGTCTTTGTGCAGAG 2640

  scaffold237|s     333830 ATGTTGTGTATTGGTTTGTCATGCAAACCTTTACTTGCTGCTTGGTAAGT 333879
                                                              i       iivi   
  scaffold60|si       2641 ATGTTGTGTATTGGTTTGTCATGCAAACCTTTACTCGCTGCTTAAGGAGT 2690

  scaffold237|s     333880 CCATCCTAACCTTGTTTAAGGTGGTCTCTCAAGCTAGCCTTTGGAGAATA 333929
                                                                      i      
  scaffold60|si       2691 CCATCCTAACCTTGTTTAAGGTGGTCTCTCAAGCTAGCCTTTGAAGAATA 2740

  scaffold237|s     333930 TCATATTACTCCAAATGAGTTCTATTGAGAACAGTACGGCCATCATTGAC 333979
                                  v                            i      v      
  scaffold60|si       2741 TCATATTTCTCCAAATGAGTTCTATTGAGAACAGTATGGCCATAATTGAC 2790

  scaffold237|s     333980 TCCATTGAATGTGCTTGTGAGGCACATGGAAAACCCATGATTGTTATTGC 334029
                                                    i                        
  scaffold60|si       2791 TCCATTGAATGTGCTTGTGAGGCACGTGGAAAACCCATGATTGTTATTGC 2840

  scaffold237|s     334030 TAGCTCTGAGTAGGTATAACCTTCTTCACTGTTTCTAGGCATGAACGGGT 334079
                                                       v v                   
  scaffold60|si       2841 TAGCTCTGAGTAGGTATAACCTTCTTCAGTTTTTCTAGGCATGAACGGGT 2890

  scaffold237|s     334080 TCCAGATGTATCAGTAGCTAGTCTATGATTTGTTGACTTTTCATGAAGTC 334129
                             i     ii      v                                 
  scaffold60|si       2891 TCTAGATGCGTCAGTATCTAGTCTATGATTTGTTGACTTTTCATGAAGTC 2940

  scaffold237|s     334130 TTATGGTGTTTGCAGAGTTGAACATAGCAACATCTACAGTACTGTAAGGA 334179
                                   v                                       i 
  scaffold60|si       2941 TTATGGTGATTGCAGAGTTGAACATAGCAACATCTACAGTACTGTAAGAA 2990

  scaffold237|s     334180 TTCTTTTGAGTTTAGACAGTTTTCCTAACATTTTGTCCCATATCTTATTT 334229
                                                  v     v        -           
  scaffold60|si       2991 TTCTTTTGAGTTTAGACAGTTTTGCTAACTTTTTGTCC-ATATCTTATTT 3039

  scaffold237|s     334230 TAAGCATCACTTTTTGATTTACAGTAATTTATGTTTATTTGGGTGTTCTG 334279
                               v                               i             
  scaffold60|si       3040 TAAGAATCACTTTTTGATTTACAGTAATTTATGTTTGTTTGGGTGTTCTG 3089

  scaffold237|s     334280 TTGTTGTACAGCCAGTTCTGATGACGGCTGTCAATGAAACCCTCCAGTCG 334329
                                                i                          i 
  scaffold60|si       3090 TTGTTGTACAGCCAGTTCTGACGACGGCTGTCAATGAAACCCTCCAGTTG 3139

  scaffold237|s     334330 CCATGGTAAATTGTCCTCGTTGTTTTTACTTGACTTTTGGACTGGTTGTG 334379
                              v                                              
  scaffold60|si       3140 CCAAGGTAAATTGTCCTCGTTGTTTTTACTTGACTTTTGGACTGGTTGTG 3189

  scaffold237|s     334380 CTCTGTCTTTATAGGCTGTAAACCTACCTCGTTCGAAAAATAGAGGTAAA 334429
                                                                             
  scaffold60|si       3190 CTCTGTCTTTATAGGCTGTAAACCTACCTCGTTCGAAAAATAGAGGTAAA 3239

  scaffold237|s     334430 CAGGCATGTTCTTCCAACACACTGAACTTCATCAAACAGTTTCTCTTGTC 334479
                                 i                                           
  scaffold60|si       3240 CAGGCACGTTCTTCCAACACACTGAACTTCATCAAACAGTTTCTCTTGTC 3289

  scaffold237|s     334480 ATGAGAAACCTCAGTAACGTGTATGAACTTGAGTTTGTAGTGTAAGTGTG 334529
                                                      v                      
  scaffold60|si       3290 ATGAGAAACCTCAGTAACGTGTATGAAATTGAGTTTGTAGTGTAAGTGTG 3339

  scaffold237|s     334530 TGTCTTTTTCTTTTATTTTGACACAGCTTGGAAGGTCTGCTATTTTACTC 334579
                                                                             
  scaffold60|si       3340 TGTCTTTTTCTTTTATTTTGACACAGCTTGGAAGGTCTGCTATTTTACTC 3389

  scaffold237|s     334580 AACCCCCAGAAGAGTTTTTCACAGGAGTGGTTAGCTCTGTGATCATGAGT 334629
                                     i                                       
  scaffold60|si       3390 AACCCCCAGAGGAGTTTTTCACAGGAGTGGTTAGCTCTGTGATCATGAGT 3439

  scaffold237|s     334630 ATTTTTGCTCAAGAAGAGTCCTGCACTTAAGTGGTTAGCTATGTGCGTGG 334679
                                                                         v   
  scaffold60|si       3440 ATTTTTGCTCAAGAAGAGTCCTGCACTTAAGTGGTTAGCTATGTGCTTGG 3489

  scaffold237|s     334680 TATGTTGTGTCCAGGTTTTGTTTCAACTCTGGTTCACAGATTTTTGCAGA 334729
                                                                             
  scaffold60|si       3490 TATGTTGTGTCCAGGTTTTGTTTCAACTCTGGTTCACAGATTTTTGCAGA 3539

  scaffold237|s     334730 CTTTGCATCAATTGTCACTGGCAAGGTAAAATTGATCTTAAAATATTTTA 334779
                                        i                           v        
  scaffold60|si       3540 CTTTGCATCAATTATCACTGGCAAGGTAAAATTGATCTTAACATATTTTA 3589

  scaffold237|s     334780 TGTTGTTATTTGTTCGAAAATCTAGAACAATTCAAACTCAGTTCTTGCAT 334829
                                         i                                   
  scaffold60|si       3590 TGTTGTTATTTGTTTGAAAATCTAGAACAATTCAAACTCAGTTCTTGCAT 3639

  scaffold237|s     334830 TGGTCAACGACTGAGGTCATATGCTGGATAAGTCACTCTGGGTAACATGT 334879
                            v     v                   v v                    
  scaffold60|si       3640 TTGTCAAAGACTGAGGTCATATGCTGGCTTAGTCACTCTGGGTAACATGT 3689

  scaffold237|s     334880 ACTCAGAAAAGCGTGTTTTGACAGGAATTTATTTCTTGTGAGATAAAAAA 334929
                                      i                   i v      vi  --    
  scaffold60|si       3690 ACTCAGAAAAGTGTGTTTTGACAGGAATTTACTGCTTGTGCAAT--AAAA 3737

  scaffold237|s     334930 AACATCGTGTGACTTTGCCCTTCCTTTTTGGGTAGGAAGAACCCATCCTG 334979
                                                   -     i                   
  scaffold60|si       3738 AACATCGTGTGACTTTGCCCTTCC-TTTTGAGTAGGAAGAACCCATCCTG 3786

  scaffold237|s     334980 CGTGCGCCAAGAGCTTGACACTTGCCTAGCTGGGTAAGGAAAACATATGC 335029
                                        i       i                           v
  scaffold60|si       3787 CGTGCGCCAAGAGTTTGACACCTGCCTAGCTGGGTAAGGAAAACATATGG 3836

  scaffold237|s     335030 ATGCTCCTAATTTTGGAACATGGGGGAAGCTTGGAACTACGCCCTTCTTG 335079
                              i                                   i i        
  scaffold60|si       3837 ATGTTCCTAATTTTGGAACATGGGGGAAGCTTGGAACTATGTCCTTCTTG 3886

  scaffold237|s     335080 CTTTCACTGTTACTGTAGCAACACCATGTCAGGGGTTCGAAACCCAACAT 335129
                                                    v           -            
  scaffold60|si       3887 CTTTCACTGTTACTGTAGCAACACCTTGTCAGGGGTT-GAAACCCAACAT 3935

  scaffold237|s     335130 GGTTTGATTTCCAGTTGCTTTTTTGATACCATTGCTTGTTTATAGTGCAG 335179
                                             -                     v         
  scaffold60|si       3936 GGTTTGATTTCCAGTTGC-TTTTTGATACCATTGCTTGTTAATAGTGCAG 3984

  scaffold237|s     335180 CATGGCACATGTGTACATTTCTCTACGTGGGAGAAGAGTTCATCTTCTTG 335229
                                                                             
  scaffold60|si       3985 CATGGCACATGTGTACATTTCTCTACGTGGGAGAAGAGTTCATCTTCTTG 4034

  scaffold237|s     335230 AGAAAACAATTCATGATGCCAGAAGATTTCTTGGCGTTTTTGTTTTGTTT 335279
                                                              i          i   
  scaffold60|si       4035 AGAAAACAATTCATGATGCCAGAAGATTTCTTGGCATTTTTGTTTTATTT 4084

  scaffold237|s     335280 TTACATGTAGCAAGGTATTTGAACATCAGGTTATTTTAACGTGACAGTAG 335329
                                                  i                          
  scaffold60|si       4085 TTACATGTAGCAAGGTATTTGAATATCAGGTTATTTTAACGTGACAGTAG 4134

  scaffold237|s     335330 AATTTTGATCAAGATTTTTTCTCTAACGAGCTCTTTAATTTAAAATTAAA 335379
                                         -                                   
  scaffold60|si       4135 AATTTTGATCAAGA-TTTTTCTCTAACGAGCTCTTTAATTTAAAATTAAA 4183

  scaffold237|s     335380 TAATTCTGAATTTATATTTTCGGGCTCTAAATTCTATTTTCGTCGGACAA 335429
                                 -                                  v      v 
  scaffold60|si       4184 TAATTC-GAATTTATATTTTCGGGCTCTAAATTCTATTTTCCTCGGACCA 4232

  scaffold237|s     335430 GAGGTTGTGCA-TTGGCTATTTAT-AGCCAACTAGCTTTCTTTCC-TTTT 335476
                                      -         i  -                    -    
  scaffold60|si       4233 GAGGTTGTGCATTTGGCTATTCATAAGCCAACTAGCTTTCTTTCCTTTTT 4282

  scaffold237|s     335477 TGCCAAGCTTGGTAGCTTATATGCACGAAAGGAATACCACATGAGAAGAA 335526
                                    i               i                        
  scaffold60|si       4283 TGCCAAGCTCGGTAGCTTATATGCATGAAAGGAATACCACATGAGAAGAA 4332

  scaffold237|s     335527 TTCTCACTTTTGCGAACTTTTCTCACTTTTTTGCTTGGATTTCAGAAAGA 335576
                                       i i  v        -           -           
  scaffold60|si       4333 TTCTCACTTTTGTGGACATTTCTCAC-TTTTTGCTTGG-TTTCAGAAAGA 4380

  scaffold237|s     335577 AATCAACAAGTTGCGTGTTTTCCCGACAAAAACAGCAAAAAGTATGCAGC 335626
                                                  i   -     i                
  scaffold60|si       4381 AATCAACAAGTTGCGTGTTTTCCTGAC-AAAACGGCAAAAAGTATGCAGC 4429

  scaffold237|s     335627 ATTCTTGCGCAAATCGAAAATTCGCCAGAATTTTGCTCAGAGTGTTTCTG 335676
                                           i        v                        
  scaffold60|si       4430 ATTCTTGCGCAAATCGGAAATTCGCGAGAATTTTGCTCAGAGTGTTTCTG 4479

  scaffold237|s     335677 GGGCACTACACGTAGTCGTTTTATGGGTCCTTCTTGCGCCCCCATGCGTG 335726
                                 v                                    v      
  scaffold60|si       4480 GGGCACGACACGTAGTCGTTTTATGGGTCCTTCTTGCGCCCCCTTGCGTG 4529

  scaffold237|s     335727 CTGGGACTTGGAGACAATACTCTGCGTCACTCTGATGTTTTGACCAGGAC 335776
                                                 i            i             i
  scaffold60|si       4530 CTGGGACTTGGAGACAATACTCCGCGTCACTCTGACGTTTTGACCAGGAT 4579

  scaffold237|s     335777 GCGGTAATACATTGCGCTCCTATGCCCTTATTCGGAGTTGAACAATGTTC 335826
                               i                      v v v      v           
  scaffold60|si       4580 GCGGCAATACATTGCGCTCCTATGCCCATTTGCGGAGTAGAACAATGTTC 4629

  scaffold237|s     335827 TCTCCTAGGCTGGTCCTTTGCGATCAAGGGCTGAGCCTGATGATTCTAGG 335876
                                                     v          i            
  scaffold60|si       4630 TCTCCTAGGCTGGTCCTTTGCGATCATGGGCTGAGCCCGATGATTCTAGG 4679

  scaffold237|s     335877 ACTCACTATTTGTGATCGTG---TTTTTGAGATCATGAGCGCGCGGGCTG 335923
                                 v       i    v---          ii        i      
  scaffold60|si       4680 ACTCACGATTTGTGGTCGTTTACTTTTTGAGATTGTGAGCGCGTGGGCTG 4729

  scaffold237|s     335924 TGCAACTACACAATTCATCAACTGGGCTGTGCCGTGACGCGCTCCCATGT 335973
                                      i         v               --           
  scaffold60|si       4730 TGCAACTACACGATTCATCAAATGGGCTGTGCCGTGA--CGCTCCCATGT 4777

  scaffold237|s     335974 TAATGGGGCTTATCTGCGATCGTGGGACAAAGTCCTGCGCGAGTT-CATT 336022
                           v   v         i                     --   i   -   i
  scaffold60|si       4778 GAATTGGGCTTATCCGCGATCGTGGGACAAAGTCCT--GCGGGTTGCATC 4825

  scaffold237|s     336023 TTCCTTTAAGGTTATCGCTTTGCCAACCTTGAAACCTTGAGTCCCGCACC 336072
                                  i     v     ivv  i                      i  
  scaffold60|si       4826 TTCCTTTGAGGTTTTCGCTCATCCGACCTTGAAACCTTGAGTCCCGCGCC 4875

  scaffold237|s     336073 CAACCTATGCCCGTGCAGTGTCCTATCGATACTCCCACTGCCACCATGCG 336122
                                                ivi              i           
  scaffold60|si       4876 CAACCTATGCCCGTGCAGTGTTGCATCGATACTCCCACCGCCACCATGCG 4925

  scaffold237|s     336123 AACAAACAAGGGAACTGGATCCTTGGAGTACCCAACACTTCAAAGACGAG 336172
                              i                    -                -        
  scaffold60|si       4926 AACGAACAAGGGAACTGGATCCTT-GAGTACCCAACACTTC-AAGACGAG 4973

  scaffold237|s     336173 AACTTCCTGGGGGATCGCGAGTCTTTCAAATGACCGAAACCTCTCAGGGG 336222
                                                                        i    
  scaffold60|si       4974 AACTTCCTGGGGGATCGCGAGTCTTTCAAATGACCGAAACCTCTCGGGGG 5023

  scaffold237|s     336223 TCACGAGCAAGCTTTTTAGGCCTTAGAGGCCATACGATTCTTCATAGGGT 336272
                                    -----  i                 -               
  scaffold60|si       5024 TCACGAGCA-----TTCAGGCCTTAGAGGCCATA-GATTCTTCATAGGGT 5067

  scaffold237|s     336273 CATTTTATGCCCTAGAAGATCTGATATTGTACTGCCCTAAGGCTATAAGT 336322
                                               i v- v                        
  scaffold60|si       5068 CATTTTATGCCCTAGAAGATTTT-TTTTGTACTGCCCTAAGGCTATAAGT 5116

  scaffold237|s     336323 ACTTAGTACTCCGTGGTGTCACTGCATCTGCATGTGATCACGG-GTACGG 336371
                                                                      -  i   
  scaffold60|si       5117 ACTTAGTACTCCGTGGTGTCACTGCATCTGCATGTGATCACGGAGTGCGG 5166

  scaffold237|s     336372 ACTAATTTTAAGACTAATTGTGTTTTTAGGTCTAAAAATAGACTACACAC 336421
                                       v     i                               
  scaffold60|si       5167 ACTAATTTTAAGTCTAATCGTGTTTTTAGGTCTAAAAATAGACTACACAC 5216

  scaffold237|s     336422 ATATTGCTCTTTCGG-AAAAAAATAAACCGAGGCAATTATGTTTATGGCC 336470
                                          -                   v          v   
  scaffold60|si       5217 ATATTGCTCTTTCGGAAAAAAAATAAACCGAGGCATTTATGTTTATTGCC 5266

  scaffold237|s     336471 TCCTCATTTTTAATGAGGGGCTGCTACTACCTAATAGGCACGTAAGCATT 336520
                                     v                                       
  scaffold60|si       5267 TCCTCATTTTAAATGAGGGGCTGCTACTACCTAATAGGCACGTAAGCATT 5316

  scaffold237|s     336521 CGTGCCACAAGTGCGTATGATACATCACAAGTGGTC-TTTTTTACGGCAA 336569
                                                  i            -       i     
  scaffold60|si       5317 CGTGCCACAAGTGCGTATGATACGTCACAAGTGGTCATTTTTTATGGCAA 5366

  scaffold237|s     336570 GTGCACTTAGTGCTACATGCGCACTCTGCTAACAAAAGCGGAGTATACCC 336619
                                                       iv                    
  scaffold60|si       5367 GTGCACTTAGTGCTACATGCGCACTCTGTGAACAAAAGCGGAGTATACCC 5416

  scaffold237|s     336620 CCGTCAAGTGGGATCTAGTCCTCACTGACATTCAGGGCAATTGTTCTTGG 336669
                           v                                    i       i    
  scaffold60|si       5417 GCGTCAAGTGGGATCTAGTCCTCACTGACATTCAGGGTAATTGTTTTTGG 5466

  scaffold237|s     336670 CTGCGTGATTAAAAAAACATGTGCCGGCCTGTGAGTGAACTCACTTCAAC 336719
                             i    v           i                              
  scaffold60|si       5467 CTACGTGTTTAAAAAAACACGTGCCGGCCTGTGAGTGAACTCACTTCAAC 5516

  scaffold237|s     336720 TGGCTGAGTACGTGACTCGGGGCTCAGCTGTGGCTGTTGCTACTCTTGGA 336769
                                                              i             i
  scaffold60|si       5517 TGGCTGAGTACGTGACTCGGGGCTCAGCTGTGGCTATTGCTACTCTTGGG 5566

  scaffold237|s     336770 GTCAGGCAGCACAAGTTGCGCCATGTGTAACACACCAAGTGTATTGGACG 336819
                                                  i                      vi  
  scaffold60|si       5567 GTCAGGCAGCACAAGTTGCGCCACGTGTAACACACCAAGTGTATTGTGCG 5616

  scaffold237|s     336820 GCTTCGAGCAACAGTGGACGACGGACAGACGAACCTACCATGGTCAACCA 336869
                             -i         i-                                   
  scaffold60|si       5617 GC-CCGAGCAACAA-GGACGACGGACAGACGAACCTACCATGGTCAACCA 5664

  scaffold237|s     336870 CCGACGACAGCTGATGGATGATGGGTGGTGGAACGACGGACAGACGATCC 336919
                            i   i                  i                         
  scaffold60|si       5665 CTGACAACAGCTGATGGATGATGGATGGTGGAACGACGGACAGACGATCC 5714

  scaffold237|s     336920 GATCTGGTTGCGCGAAGGCTATCAATTGATAGTGACCTAAGCCGTTTTGC 336969
                                                                             
  scaffold60|si       5715 GATCTGGTTGCGCGAAGGCTATCAATTGATAGTGACCTAAGCCGTTTTGC 5764

  scaffold237|s     336970 TGTAGTTTCTTCTATGTACTAAACGGGTAGATACATGTTGTTGAAAGATA 337019
                                    v        v                              v
  scaffold60|si       5765 TGTAGTTTCATCTATGTAGTAAACGGGTAGATACATGTTGTTGAAAGATT 5814

  scaffold237|s     337020 TTAATTATGAGAGTTTACACTACTGAAATAGGTATTGCATGGTACTCTAG 337069
                                        -                               v    
  scaffold60|si       5815 TTAATTATGAGAG-TTACACTACTGAAATAGGTATTGCATGGTACACTAG 5863

  scaffold237|s     337070 GTAATCCATGCATCACCAAGCACAGGTGATCCTGTTAGAGATTGGAGGTG 337119
                             i                                               
  scaffold60|si       5864 GTGATCCATGCATCACCAAGCACAGGTGATCCTGTTAGAGATTGGAGGTG 5913

  scaffold237|s     337120 ACTTTAGGGCAGTTCCATGACTGCTCCTTTTCTCTCACCTGCCAACAGGA 337169
                            i       v                           v            
  scaffold60|si       5914 ATTTTAGGGGAGTTCCATGACTGCTCCTTTTCTCTCAACTGCCAACAGGA 5963

  scaffold237|s     337170 ACTGTCCCATGAGAAGGTTTCTGAGAAAGAAATCCTCTCTTGGATAATTT 337219
                                                                         v   
  scaffold60|si       5964 ACTGTCCCATGAGAAGGTTTCTGAGAAAGAAATCCTCTCTTGGATATTTT 6013

  scaffold237|s     337220 GTGTAAGAAACACCTAGAATGTATATGGATGTTTCTCAAGAAAGAAATTG 337269
                             v                         i             --      
  scaffold60|si       6014 GTCTAAGAAACACCTAGAATGTATATGGGTGTTTCTCAAGAA--AAATTG 6061

  scaffold237|s     337270 TCTTTTGAATATTGTTTCTCAGAAACAATATCTTATGACTATTGTACTTC 337319
                                                                             
  scaffold60|si       6062 TCTTTTGAATATTGTTTCTCAGAAACAATATCTTATGACTATTGTACTTC 6111

  scaffold237|s     337320 CTTTGTGTTACACAAAGGGAAGAGGACCATTGGAGGTTCCACCTGGAACC 337369
                                                                             
  scaffold60|si       6112 CTTTGTGTTACACAAAGGGAAGAGGACCATTGGAGGTTCCACCTGGAACC 6161

  scaffold237|s     337370 TCTTTGGGTTTACCAGTTAAGGTAGATAATTGGCCTATGTCA 337411
                                                                     
  scaffold60|si       6162 TCTTTGGGTTTACCAGTTAAGGTAGATAATTGGCCTATGTCA 6203

Matrix = 20p45g.matrix
Kimura (with divCpGMod) = 3.85
Transitions / transversions = 1.01 (129/128)
Gap_init rate = 0.01 (55 / 6217), avg. gap size = 1.15 (63 / 55)


2610 9.69 0.52 0.26 scaffold237|size481080 337404 337786 (143643) C rnd-1_family-525#Unknown (26) 384 1 m_b1656s001i16 77683

  scaffold237|s     337404 CTATGTC--AAGGCAAGTGGGGAGAATGATTGGACAGAATTTTCTGTGAA 337451
                                i --i v                              v       
C rnd-1_family-        384 CTATGCCTGGATGCAAGTGGGGAGAATGATTGGACAGAATTTACTGTGAA 335

  scaffold237|s     337452 ATGTAAGTTACACATGGAACGTTTCATGAAGTACAGACAGATAATTATTG 337501
                                                                       v   v 
C rnd-1_family-        334 ATGTAAGTTACACATGGAACGTTTCATGAAGTACAGACAGATAAATATAG 285

  scaffold237|s     337502 TAAAATGAAGAGAGACATAAGTAGAAATACTAGACCTCAGATTAAATGGT 337551
                               i vi               v          ii      ?i      
C rnd-1_family-        284 TAAAGTTGAGAGAGACATAAGTACAAATACTAGATTTCAGATNGAATGGT 235

  scaffold237|s     337552 AACATATGGCGATATGACTAAAAGAATTTACAAAGGCTTGAAAAAAAAGA 337601
                                 ?   vv         i  i        ?         i    - 
C rnd-1_family-        234 AACATANGGCTCTATGACTAAGAGGATTTACAANGGCTTGAAAGAAAA-A 186

  scaffold237|s     337602 AAGATTACTTAAACTTAATGTGATGTCTTACTTAAAGTCGTTAAACAAAC 337651
                                                  i i       i     v    v v   
C rnd-1_family-        185 AAGATTACTTAAACTTAATGTGACGCCTTACTTGAAGTCTTTAATCCAAC 136

  scaffold237|s     337652 ATACAGACAATATGTATACACAAAATATATGTAACTAACATTATATCGCA 337701
                              v   i             i      ?         i           
C rnd-1_family-        135 ATAGAGATAATATGTATACACGAAATATNTGTAACTAATATTATATCGCA 86

  scaffold237|s     337702 GAACAAACCACTTATGAGAATTGTCAGCGTGACTAAAATTTATTACCTAT 337751
                               ii v      i         v                    i    
C rnd-1_family-         85 GAACGGAGCACTTACGAGAATTGTGAGCGTGACTAAAATTTATTATCTAT 36

  scaffold237|s     337752 CTAACTAATAACCTCTGATTTATGGGCTCTCAGAC 337786
                                   i         i   i            
C rnd-1_family-         35 CTAACTAACAACCTCTGACTTACGGGCTCTCAGAC 1

Matrix = 20p45g.matrix
Kimura (with divCpGMod) = 9.17
Transitions / transversions = 1.64 (23/14)
Gap_init rate = 0.01 (2 / 382), avg. gap size = 1.50 (3 / 2)


3278 27.32 5.92 4.40 scaffold237|size481080 337791 339850 (141579) rnd-1_family-482#Unknown 385 2474 (1134) m_b1656s001i17 77684

  scaffold237|s     337791 GCGTGTATCATGACCG-----AGGACAT------GGC-TCTTATCTCTTC 337828
                                v  ?   ? ? -----   i v ------ ? -  v     v?i 
  rnd-1_family-        385 GCGTGGATNATGNCNGGNGTGAGGGCCTCGTTTTGNCGTCGTATCTGNCC 434

  scaffold237|s     337829 CATTCTCAGGCAAGCTCCATGTTTGAACCTCACGAACCATTCTCCTGTGG 337878
                              i ??  viv?  i  vv i       v?        i     v iv 
  rnd-1_family-        435 CATCCNNAGCTTNGCCCCCAGCTTGAACCGNACGAACCACTCTCCGGCCG 484

  scaffold237|s     337879 TGGGGCACGTCGTGGTGTGAAGTTTGCGCTCATCTTTGGCATAAAACGAG 337928
                            ?        v    i   ? vi  v v   i  i v   i  v iv v 
  rnd-1_family-        485 TNGGGCACGTGGTGGCGTGNACCTTCCTCTCGTCCTGGGCGTACAGGGTG 534

  scaffold237|s     337929 TGGGTGTAGTAAGCCTC-CCCGGC--ATTGAAAATGTCGACGTACCATGT 337975
                            vv i  vi  v-    -i     -- v  ? vi    --       ?  
  rnd-1_family-        535 TCCGCGTTATAC-CCTCGTCCGGCCGAGTGNACGTGTC--CGTACCANGT 581

  scaffold237|s     337976 CTGTGTCTTGCGCATGGCTTGGAACTGGAGATGCCTGGCGTACAGACCTG 338025
                           vv v  i  v v   ?  v v v    ?  i  ?         ???  i 
  rnd-1_family-        582 GGGGGTTTTCCTCATNGCGTCGTACTGNAGGTGNCTGGCGTACNNNCCCG 631

  scaffold237|s     338026 GGCTTAATGAAGCCAGTACAGTGGTGAGAGCCATGGACATTCCGACTCGG 338075
                            ? vi iv  i  vv ? vi  ?ii  ?i  v ivvv      v  i v 
  rnd-1_family-        632 GNCGCAGGGAGGCGTGNAGGGTNACGANGGCGACTCCCATTCCCACCCTG 681

  scaffold237|s     338076 TCTTGGACCTGAGAACAGCCCATGGGGGGCATGAGGCATTTGAT--GTCA 338123
                               v?  ? ?v iv  ?    vvv      -  v -i ii ?i--?  i
  rnd-1_family-        682 TCTTCNACNTNCGGCCANCCCAGCTGGGGCA-GATG-GTCCGNCAGNTCG 729

  scaffold237|s     338124 AACGCGGAGGCGGCCCCAGAGTAGTCCAGTTCCAT-CCGTCTCGGATTGA 338172
                                 i vv v   v?vvi         iiv   -   vi vi i  --
  rnd-1_family-        730 AACGCGAACTCTGCCGNCCGGTAGTCCAGCCGCATGCCGGTTGAGGTT-- 777

  scaffold237|s     338173 GGGCT--ACGGTGGAGGGGTGACGCGACCAGAGCACATCCAAAATGACAC 338220
                             v  --  v  - vv   i v vv v   v ?vi i    ii?  i v 
  rnd-1_family-        778 GGCCTTGACCGT-GCTGGGCGCCCGGCCCACANGGCGTCCAGGNTGGCTC 826

  scaffold237|s     338221 GCCGGATGCAAATAAGTCGGAAGATATCTTTTCCAATGTTCC-----AAT 338265
                            ?       ---- v   i iivi   - iv   iv  ivi -----  i
  rnd-1_family-        827 GNCGGATGC----ACGTCAGGGTGTAT-TCGTCCGCTGCGTCGGAGAAAC 871

  scaffold237|s     338266 TGGG----GTTTTGCAAAGACACGTTGCGAAAGTGGCAAAGGTCGCATTC 338311
                           v   ----    i  i-----     v ?i        i        i  
  rnd-1_family-        872 GGGGTCCCGTTTCGCG-----ACGTTCCNGAAGTGGCAGAGGTCGCACTC 916

  scaffold237|s     338312 AGAGGGGACCCCCATAAGGTGGTCCCCGTCTCTCCCCGTCCTAAACTC-- 338359
                           ii ?           v                 i  --  i ivii  --
  rnd-1_family-        917 GAANGGGACCCCCATCAGGTGGTCCCCGTCTCTTCC--TCTTGCGTTCGC 964

  scaffold237|s     338360 -TGAGTTTTTG-----GGAGACTCCATGGGCATGTCCTCCATGTCTTCTC 338403
                           -  -  iv i -----  i    i -----   -i   i i -i  i   
  rnd-1_family-        965 GTG-GTCGTCGTCTACGGGGACTTC-----CAT-CCCTTCGT-CCTCCTC 1006

  scaffold237|s     338404 CCTTGTTTTCTAGTATTGGGAACGGGTCTGCTGGGGACTGCTTGAAACAT 338453
                            vvi vv i  i - iv     ?     - ii   vi?i i?i v    v
  rnd-1_family-       1007 CGGCGAGTCCTGG-ACGGGGAANGGGTC-GTCGGGTGNCGTNCGTAACAG 1054

  scaffold237|s     338454 CCTCCGCACCACACATTCCTGCACGGGGGGAAATT--CTCTTGCCATAGA 338501
                           ? i        ?                     i --    v ?   vi-
  rnd-1_family-       1055 NCCCCGCACCANACATTCCTGCACGGGGGGAAACTCCCTCTGGNCATCA- 1103

  scaffold237|s     338502 TAAAAATTGGAGCAGAACAAACAGCAACCTCC---CTTCCTGATCCTCCC 338548
                           - i     v          iv -- ?i-    ---     v  ?ii    
  rnd-1_family-       1104 -AGAAATTCGAGCAGAACAGCC--CNG-CTCCATTCTTCCGGANTTTCCC 1149

  scaffold237|s     338549 AGAGACCTGGCACGTGCCCCTCCATGTTAGGCAA-TTCTTCAGGTC---- 338593
                            v ?   i           i    v  i v   i-   i ii    ----
  rnd-1_family-       1150 ACANACCCGGCACGTGCCCTTCCAGGTCATGCAGTTTCCTTGGGTCATTT 1199

  scaffold237|s     338594 TACCCTGGGCCCACAAGCGTAATCCTCTATCCTCTCTGAATGTAAGACTG 338643
                           ii   iv?v i vv?   v i ------ v    --- iv  - i i  v
  rnd-1_family-       1200 CGCCCCTNCCTCCANAGCTTGA------AGCCTC---GGTTG-AGGGCTC 1239

  scaffold237|s     338644 GA---GGGCGATGAACCTAGGAGCTCCTCTTGCCACCCATGGTCCGTAGT 338690
                           vi--- vv   v?ii  ii?v  i   ii ?        ?  ?  ?ii  
  rnd-1_family-       1240 CGTCCGTTCGAGNGGCCCGNCAGTTCCCTTNGCCACCCANGGNCCNCGGT 1289

  scaffold237|s     338691 AGTTCTTGACTGGGCTGC--AAGGGAGGACAACACAGAGGACAAGGGGTT 338738
                             iii v   -- ?v   --i     i   i iivii v  i?       
  rnd-1_family-       1290 AGCCTTGGAC--GNATGCGAGAGGGAAGACGATGAGAACGATNAGGGGTT 1337

  scaffold237|s     338739 CGTGT-TGAGAGGGAGTCCAAAATGGGTGGTT---AGTGTTTAATGTTAT 338784
                               i-  v?  v i -   i  -  v   v ---  v vvi i  -- v
  rnd-1_family-       1338 CGTGCATGTNAGCGGG-CCAGAA-GGCTGGGTCACAGGGGACAGTG--AA 1383

  scaffold237|s     338785 TAAAAGGTCAGCGTCCTTGCTGAGGGACTTTTGCCACAAGTGGGTAAGAA 338834
                           i vi v   ?        ?v?v ivvi    i      i   ?  v vv 
  rnd-1_family-       1384 CACGACGTCNGCGTCCTTNGNCAACTGCTTTCGCCACAGGTGNGTCATCA 1433

  scaffold237|s     338835 GATGAGGAATGACAAAAACATGGGGAACGAAAGGATGTGCCAGTCTGTCT 338884
                            ?i i  ? iii    ?  i     i   vi?  i ?i     ? v   i
  rnd-1_family-       1434 GNCGGGGNACAGCAAANACGTGGGGGACGTGNGGGTNCGCCAGNCGGTCC 1483

  scaffold237|s     338885 TCCACGAACATTTCAAGAGCAGCGGTAATGGCGGCCGGGGGCGGGCACCA 338934
                             v?      ?i  v  vi i iv iv        v     v  i -   
  rnd-1_family-       1484 TCGNCGAACANCTCCAGCACGGTCGCCATGGCGGCGGGGGGGGGAC-CCA 1532

  scaffold237|s     338935 GAATCGAGGGCCG-TTGACCTGGCTGAGTTTGAACCAGTCTTCGGGGGAC 338983
                           ? ii v-    i - i ?vi v iv?  ???                 vi
  rnd-1_family-       1533 NAGCCT-GGGCTGATCGNATTCGTGNAGNNNGAACCAGTCTTCGGGGGCT 1581

  scaffold237|s     338984 AGGAGGGTCAATGGTGAGCCAGCCCATGGTTCCCCAGAGGGATCTTGT-C 339032
                            i?ivvv v i?    vv  ivv   -  ivv   v vvvvvi     - 
  rnd-1_family-       1582 AANGTCTTGAGNGGTGCCCCGCACCA-GGCGGCCCCGTCCTCCCTTGTCC 1630

  scaffold237|s     339033 ACCAGGAGGCAACCCACTCTTG--GACTTGACCACCTGACCGATCATTGG 339080
                                  vvv?     ---   --   ivvv  v  i ?   ?  i i  
  rnd-1_family-       1631 ACCAGGACCGNACCCA---TTGCAGACCGCCCCTCCCGNCCGNTCGTCGG 1677

  scaffold237|s     339081 CTCCTAAGTGGAAGGGAACGAAG-GACAACGGAGACGCTCCAGGAACTAT 339129
                            iv ivi iv      v ?   i-vi  ??  - v  ?   v  vvii  
  rnd-1_family-       1678 CCGCCTGGCTGAAGGGCANGAAACCGCANNGG-GTCGNTCCCGGCTTCAT 1726

  scaffold237|s     339130 CATGCCCTCGGTGAGGTCCCCCCTGGAGAGGCCGTGTATCCCCGACTCTT 339179
                              ?  i  vi?v          v   v  ?    vv  ?    v   i 
  rnd-1_family-       1727 CATNCCTTCCANCAGGTCCCCCCGGGACAGNCCGTCGATNCCCGCCTCCT 1776

  scaffold237|s     339180 TCATCCTTGTGCCTGCCACGTGCACCACGTGAAGGATG----CAG----- 339220
                               ? v?  ?  i        v i?     ?  ?   ---- i -----
  rnd-1_family-       1777 TCATNCGNGTNCCCGCCACGTGGATNACGTGNAGNATGACGCCGGTNCNT 1826

  scaffold237|s     339221 ----------GCTGTA----------GATGTCATTTAACTTGCGAGACGA 339250
                           ----------  i ? ----------  ??  i  ? i   vivi  vv?
  rnd-1_family-       1827 CGTTGNACCTGCCGNAGCCGNAGGATGANNTCGTTNAGCTTCTCGGAGTN 1876

  scaffold237|s     339251 GGAGTGCCCCTTGTAAAAAGTTCCTTCAAAGGCTTGATTGTCAGTTATGA 339300
                           ?     ?           i  ?  i  i  v  vvvi     v  v v  
  rnd-1_family-       1877 NGAGTGNCCCTTGTAAAAGGTNCCCTCGAACGCGGCGTTGTCCGTGAAGA 1926

  scaffold237|s     339301 CAAACACCTCCTTCTCATCTAGGTGGTGGTCCTGGGCAAGTTCTTTTAGG 339350
                            i  ?      viv  vvii i i ?iv     vvv v ii  i ii  v
  rnd-1_family-       1927 CGAANACCTCCGCGTCCGTCAAGCGNCCGTCCTTCTCCAACTCCTCCAGC 1976

  scaffold237|s     339351 CGAGAGACAAGGTTGTCGGCCTCTCTAAAGTTTGAGG-ATTGGGCGGTTA 339399
                             i     v        ?  i    ?i?    ?    -v iv?? v v  
  rnd-1_family-       1977 CGGGAGACCAGGTTGTCNGCTTCTCNGNAGTTNGAGGTCTCCNNCTGGTA 2026

  scaffold237|s     339400 TGTGAGGGGCATGG-ATCCCAGCT-TGATAGTCGATGGGTGTTTCGTCCC 339447
                           ?  -v   ? i i -??   ii  -iv ?  --    vvi?i vi     
  rnd-1_family-       2027 NGT-CGGGNCGTAGTNNCCCGACTCCCANAG--GATGTTCNCTGTGTCCC 2073

  scaffold237|s     339448 AGAAGGCAGAACCGAAACCTGCCCCACTGGCGTCTCCCATCAAATAGACG 339497
                            ? v   ?  ?     ?  ivi   i        ?       ii  v v 
  rnd-1_family-       2074 ANACGGCNGANCCGAANCCCTTCCCGCTGGCGTCNCCCATCAGGTACAAG 2123

  scaffold237|s     339498 GCGGCG-GTG-CT-GGTGGCCCTCA-CCTGGACTCGGGCGGGGTTGGGTT 339543
                             v v -i  -  -        vv - vv   vi  ---      v  - 
  rnd-1_family-       2124 GCCGAGTATGACTGGGTGGCCCGGAGCGGGGAACCG---GGGGTTCGG-T 2169

  scaffold237|s     339544 GAC--CGAAGAGAGTCAATAGGGCGTTGACGT------TGAAGCAAAGG- 339584
                            v --    v  vv  ?vv     ? i?    ------ ?    i vv -
  rnd-1_family-       2170 GCCCGCGAACAGCTTCNTGAGGGCNTCNACGTCGTCCCTNAAGCGATCGA 2219

  scaffold237|s     339585 -CGAGG-CACTGGTTCGATGGACTCGGGGGCGTCAATATCTGCGTGGGGA 339632
                           -  i  -   iii?  ?iv  vi    i   -  -----     vv  vv
  rnd-1_family-       2220 CCGGGGCCACCAANTCNGGGGCTTCGGAGGC-TC-----CTGCGGTGGCC 2263

  scaffold237|s     339633 AAAGGGGACGAGTCAG-GTTCA--TCAGCCCAACGTGCTAGGTCCCAGTC 339679
                           vvi v v  vvv  v - ii  --  ii    vi iv ivvv     v  
  rnd-1_family-       2264 TCGGCGTACTCCTCCGAGCCCACGTCGACCCACTGCTCCCCTTCCCATTC 2313

  scaffold237|s     339680 CCAGACTAGGCGGTGGCCTGGAGGGGCCTTG-GGTTTGGGCAGCTT-G-T 339726
                              ?  --    i--------------v   -        ?v    - - 
  rnd-1_family-       2314 CCANAC--GGCGA--------------ATTGAGGTTTGGGNCGCTTCGCT 2347

  scaffold237|s     339727 AACCATGAGCATCCCTCT--------CTTCTCTCCACCCGTCGATGGTCA 339768
                           vv   ----- i      -------- i  i     ?           ? 
  rnd-1_family-       2348 TTCCA-----ACCCCTCTCGGTCCGCCCTCCCTCCANCCGTCGATGGTNA 2392

  scaffold237|s     339769 AGTGTAAGCCTTAAAGATACGGGTCTGCCCAGGTGAAGGTCCTGGTTACA 339818
                           i   ? i?  i v?  i  v  ?v i i   vvi v ?    v? vv  i
  rnd-1_family-       2393 GGTGNAGNCCCTTNAGGTAGGGNACCGTCCACTCGTANGTCCGNGAGACG 2442

  scaffold237|s     339819 TAGATAAGGAAGCCACGAATTTGTTCTAGACG 339850
                                v        v  i  i  i  i  v  
  rnd-1_family-       2443 TAGATCAGGAAGCCCCGGATCTGCTCCAGCCG 2474

Matrix = 20p45g.matrix
Kimura (with divCpGMod) = 31.94
Transitions / transversions = 0.97 (265/273)
Gap_init rate = 0.07 (139 / 2059), avg. gap size = 1.54 (214 / 139)


2677 3.37 0.31 0.31 scaffold237|size481080 339936 340262 (141167) rnd-1_family-777#DNA 1 327 (4) m_b1656s001i18 77685

  scaffold237|s     339936 CTAAGTTTCAAATTCCGATTTTTAGATTCTGGTCCAAGGGTCAGTAATCA 339985
                                                             v  vi           
  rnd-1_family-          1 CTAAGTTTCAAATTCCGATTTTTAGATTCTGGTCAAATAGTCAGTAATCA 50

  scaffold237|s     339986 GAACTAGTTACTGGTTACTGACCAGAATTCAGGTACTCCGTACCAGAACC 340035
                                                         v       vvv         
  rnd-1_family-         51 GAACTAGTTACTGGTTACTGACCAGAATTCCGGTACTCATAACCAGAACC 100

  scaffold237|s     340036 ATA-TTTTTCCCTCATCTAGGTAGGATCTAGGTGACGTCACGTTACTGTG 340084
                            ? -         i         v                          
  rnd-1_family-        101 ANAATTTTTCCCTTATCTAGGTACGATCTAGGTGACGTCACGTTACTGTG 150

  scaffold237|s     340085 ACTCCTACTCCTCGGTCACCACAGTAATATTACTGTCATTTTGACAGTAA 340134
                                                              -              
  rnd-1_family-        151 ACTCCTACTCCTCGGTCACCACAGTAATATTACTG-CATTTTGACAGTAA 199

  scaffold237|s     340135 TCAGAACTCTGACAGTAATCTAATGTCTTCTTGGTGTAGCTTCATGAGGA 340184
                                                                           v 
  rnd-1_family-        200 TCAGAACTCTGACAGTAATCTAATGTCTTCTTGGTGTAGCTTCATGAGCA 249

  scaffold237|s     340185 GCAATATTCCAGTAATGTTCCAGTAATGTACCAGTATTATTCCAGTAATA 340234
                                                               ?             
  rnd-1_family-        250 GCAATATTCCAGTAATGTTCCAGTAATGTACCAGTANTATTCCAGTAATA 299

  scaffold237|s     340235 TTCCAGTAATAATCCAGTAATTCACCAG 340262
                                      v         ? ?    
  rnd-1_family-        300 TTCCAGTAATATTCCAGTAATNCNCCAG 327

Matrix = 20p45g.matrix
Kimura (with divCpGMod) = 3.50
Transitions / transversions = 0.22 (2/9)
Gap_init rate = 0.01 (2 / 326), avg. gap size = 1.00 (2 / 2)


16238 5.30 0.30 0.10 scaffold237|size481080 340024 342028 (139401) rnd-1_family-184#DNA/hAT-Tag1 1 2009 (1554) m_b1656s001i19 77686

  scaffold237|s     340024 CGTACCAGAACCA-TATTTTTCCCTCATCTAGGTAGGATCTAGGTGACGT 340072
                                        -                                    
  rnd-1_family-          1 CGTACCAGAACCANTATTTTTCCCTCATCTAGGTAGGATCTAGGTGACGT 50

  scaffold237|s     340073 CACGTTACTGTGACTCCTACTCCTCGGTCACCACAGTAATATTACTGTCA 340122
                                                                          iv 
  rnd-1_family-         51 CACGTTACTGTGACTCCTACTCCTCGGTCACCACAGTAATATTACTGCGA 100

  scaffold237|s     340123 TTTTGACAGTAATCAGAACTCTGACAGTAATCTAATGTCTTCTTGGTGTA 340172
                              i                                              
  rnd-1_family-        101 TTTCGACAGTAATCAGAACTCTGACAGTAATCTAATGTCTTCTTGGTGTA 150

  scaffold237|s     340173 GCTTCATGAGGAGCAATATTCCAGTAATGTTCCAGTAATGTACCAGTATT 340222
                                     v                                     ? 
  rnd-1_family-        151 GCTTCATGAGCAGCAATATTCCAGTAATGTTCCAGTAATGTACCAGTANT 200

  scaffold237|s     340223 ATTCCAGTAATATTCCAGTAATAATCCAGTAATTCACCAGAATCTCAGTA 340272
                                                  v                          
  rnd-1_family-        201 ATTCCAGTAATATTCCAGTAATATTCCAGTAATTCACCAGAATCTCAGTA 250

  scaffold237|s     340273 GTCTCTCCTT-ATGTTTACAAAAATCACACAACTATCTAGTTTGCTGAAA 340321
                                     -                                       
  rnd-1_family-        251 GTCTCTCCTTTATGTTTACAAAAATCACACAACTATCTAGTTTGCTGAAA 300

  scaffold237|s     340322 AAAACCACAACAACACAATGGTGGGAAAAAGCAAACTCTTCTATCACCCA 340371
                              v                                              
  rnd-1_family-        301 AAACCCACAACAACACAATGGTGGGAAAAAGCAAACTCTTCTATCACCCA 350

  scaffold237|s     340372 ATTGGCTCACTGTCATCATCATTTGATTCATCGTCGTTGTCATTCACTTC 340421
                                                                i            
  rnd-1_family-        351 ATTGGCTCACTGTCATCATCATTTGATTCATCGTCGTCGTCATTCACTTC 400

  scaffold237|s     340422 CC-TAGACTATCACACTCATCATAGGCACAAATCCTAAACCCAGGCACAC 340470
                             -      i                                      ?v
  rnd-1_family-        401 CCCTAGACTGTCACACTCATCATAGGCACAAATCCTAAACCCAGGCACNG 450

  scaffold237|s     340471 GATTAACTTTGTAAAATT-GGTAACCATCCAATAAAAATCCTCCCCACCG 340519
                                             -                               
  rnd-1_family-        451 GATTAACTTTGTAAAATTCGGTAACCATCCAATAAAAATCCTCCCCACCG 500

  scaffold237|s     340520 GCACTGCTCATCTCATAGAATTCATAACTACAGGGATCATTTTCCAGGCG 340569
                                                                             
  rnd-1_family-        501 GCACTGCTCATCTCATAGAATTCATAACTACAGGGATCATTTTCCAGGCG 550

  scaffold237|s     340570 ACTTCTGTCCTCATCATATATGTCATCGTACATCCC-GTCAGAACATATG 340618
                                                               -i            
  rnd-1_family-        551 ACTTCTGTCCTCATCATATATGTCATCGTACATCCCCATCAGAACATATG 600

  scaffold237|s     340619 CCCATCCTTTTCCCTTTTCTCTCTTCCTTTCACTATTCTTGTCCAGCTTT 340668
                                                                             
  rnd-1_family-        601 CCCATCCTTTTCCCTTTTCTCTCTTCCTTTCACTATTCTTGTCCAGCTTT 650

  scaffold237|s     340669 ATCAACACTGCACAATCCCCAACCGCTGAGTGCATGAGCTTCTTCGAATC 340718
                                                                             
  rnd-1_family-        651 ATCAACACTGCACAATCCCCAACCGCTGAGTGCATGAGCTTCTTCGAATC 700

  scaffold237|s     340719 AGGATCATACCATGCCAAGTTTTCATACTTAGCCGAAAACCGTGCAGCAA 340768
                                                         ?              ?    
  rnd-1_family-        701 AGGATCATACCATGCCAAGTTTTCATACTTNGCCGAAAACCGTGCNGCAA 750

  scaffold237|s     340769 ACCTCTCATCCCCAGCACTATTAAACTGAACTTTCTCCCAACCCTCTTCC 340818
                               ?     ?  ?  i       i   ?    ?            ? ? 
  rnd-1_family-        751 ACCTNTCATCNCCNGCGCTATTAAGCTGNACTTNCTCCCAACCCTCNTNC 800

  scaffold237|s     340819 CATGCCCTGAAAATTCTTGTGACTATCATAGGAATGTCCAAAAGTTGTTG 340868
                                                   i    i     v          ?i ?
  rnd-1_family-        801 CATGCCCTGAAAATTCTTGTGACTGTCATGGGAATCTCCAAAAGTTNCTN 850

  scaffold237|s     340869 TGAGCAGAATTTATCATAATTCTCAAAGTCATCATCTTCCCACAGTTTAC 340918
                                              ?    i        i     ?     i    
  rnd-1_family-        851 TGAGCAGAATTTATCATAANTCTCGAAGTCATCGTCTTCNCACAGCTTAC 900

  scaffold237|s     340919 CAGCCTTCTGAGACTCCACTCTCCTCAATCGTGCCCTCTCATAACTGTAG 340968
                            i                                 i      i       
  rnd-1_family-        901 CGGCCTTCTGAGACTCCACTCTCCTCAATCGTGCCTTCTCATGACTGTAG 950

  scaffold237|s     340969 GCTGCTGTGATGCTTGACAACTTCTTGGCTTTGTCTGTCGAGAGGTTTCC 341018
                                  i     v    ?i         i     i    ??      v 
  rnd-1_family-        951 GCTGCTGCGATGCATGACNGCTTCTTGGCCTTGTCCGTCGNNAGGTTTGC 1000

  scaffold237|s     341019 CCGCTTACCCTTCTTGTTTCTCTTCACGGCTTTCCAATGGCACTCCGCC- 341067
                           i                 i      i          i  ? i       -
  rnd-1_family-       1001 TCGCTTACCCTTCTTGTTCCTCTTCGCGGCTTTCCAGTGNCGCTCCGCCT 1050

  scaffold237|s     341068 CTCCAATTCCTGTTGGTTTGGATGTCACATAACATGCAAACTTACCAAAT 341117
                                  ?    ?i        i   i v ?i  i  ?            
  rnd-1_family-       1051 CTCCAATNCCTGNCGGTTTGGACGTCGCCTNGCACGCNAACTTACCAAAT 1100

  scaffold237|s     341118 ACTTTTGTGAATGGATAGGAGTACTTGTGATGCCACACATGTGCCATTGT 341167
                             i i?        i        ?  v vi      ?         i?  
  rnd-1_family-       1101 ACCTCNGTGAATGGGTAGGAGTANTTCTTGTGCCACNCATGTGCCACNGT 1150

  scaffold237|s     341168 CTTTGGGTCCTCTGCAATTATCCAAATGTGACGAGACTGGAATGGTCCAC 341217
                             ii  i     ?   i             v ??    v   v     i 
  rnd-1_family-       1151 CTCCGGATCCTCNGCAGTTATCCAAATGTGCCNNGACTTGAAGGGTCCGC 1200

  scaffold237|s     341218 TCCTTGTCTGAAATAGTTCTAGTTCTGTCAGAAAGGTATCAATGACCTCT 341267
                                   i     v      ? i   i                      
  rnd-1_family-       1201 TCCTTGTCCGAAATCGTTCTANTCCTGCCAGAAAGGTATCAATGACCTCT 1250

  scaffold237|s     341268 GCTTCAGTCCTCTCTTGCTCTTGTTCATCTGCAATTCCTACGGCGACCAT 341317
                                          i     i    ?                v      
  rnd-1_family-       1251 GCTTCAGTCCTCTCTCGCTCTCGTTCNTCTGCAATTCCTACGGGGACCAT 1300

  scaffold237|s     341318 TAGCTTCTTCAAAAGCCTTTCACAGGCCAAGCGATCTTCAAGGTCAAGGT 341367
                                                                   i         
  rnd-1_family-       1301 TAGCTTCTTCAAAAGCCTTTCACAGGCCAAGCGATCTTCAGGGTCAAGGT 1350

  scaffold237|s     341368 TATTCACATCAAATGCATGCTTCATCACTTCTGTATGTGGACTGCAGATA 341417
                                i i                                          
  rnd-1_family-       1351 TATTCGCGTCAAATGCATGCTTCATCACTTCTGTATGTGGACTGCAGATA 1400

  scaffold237|s     341418 TAAGCGGCCCGAATGTGGTCAGGTAAAAGCCTTGGTCTGTGATGCATGAC 341467
                                        i                                    
  rnd-1_family-       1401 TAAGCGGCCCGAACGTGGTCAGGTAAAAGCCTTGGTCTGTGATGCATGAC 1450

  scaffold237|s     341468 ATGCTTCTTGGCCCAGTACTCCAATTTCTGAAACTCATCCATGGGCTCTT 341517
                                                                             
  rnd-1_family-       1451 ATGCTTCTTGGCCCAGTACTCCAATTTCTGAAACTCATCCATGGGCTCTT 1500

  scaffold237|s     341518 CAGGTTCGGGCTCATCGTCTGACTCTGCAGCTTGGTCTCCCTCAATACTA 341567
                                                       ?    v                
  rnd-1_family-       1501 CAGGTTCGGGCTCATCGTCTGACTCTGCNGCTTCGTCTCCCTCAATACTA 1550

  scaffold237|s     341568 CTAACACTGTCCTCATCAGAGCTAGATTCATCATCTATGATGACTAGGTT 341617
                                                        i        ?    v      
  rnd-1_family-       1551 CTAACACTGTCCTCATCAGAGCTAGATTCGTCATCTATNATGAATAGGTT 1600

  scaffold237|s     341618 GAAAGTAATTGAGTATTGGTCAGGAAAATGGGATTTTACACATAAGAAGT 341667
                           i                    i              ?             
  rnd-1_family-       1601 AAAAGTAATTGAGTATTGGTCGGGAAAATGGGATTTNACACATAAGAAGT 1650

  scaffold237|s     341668 ACTTGCCTGCTTCTTCAGTCTTGTATGTTTCCTCAGTCAGGCCTTCAATT 341717
                                                                            v
  rnd-1_family-       1651 ACTTGCCTGCTTCTTCAGTCTTGTATGTTTCCTCAGTCAGGCCTTCAATA 1700

  scaffold237|s     341718 GATGAACTGAGACCTCCTCTGGTGTCAATCTTTCTAGTAGAAGCGAGAAG 341767
                                i                                      i     
  rnd-1_family-       1701 GATGAGCTGAGACCTCCTCTGGTGTCAATCTTTCTAGTAGAAGCAAGAAG 1750

  scaffold237|s     341768 GAGCTTGTAATATGGACAGTCTGGACTTCTCCACTTCAGAAGAACATTCC 341817
                                                                             
  rnd-1_family-       1751 GAGCTTGTAATATGGACAGTCTGGACTTCTCCACTTCAGAAGAACATTCC 1800

  scaffold237|s     341818 TCAACCCTGAGTCAAGGAGTCTGTCCATTTGACATACATAATACTTATCA 341867
                                                v   ?       ii   ? i    --   
  rnd-1_family-       1801 TCAACCCTGAGTCAAGGAGTCGGTCNATTTGACGCACANAGTACT--TCA 1848

  scaffold237|s     341868 CCTTGTCGATCCCTCCAATTGCAAGATCAGCAAGCCTCAAAAGACGGAAC 341917
                                           ?  i                v   ?     iv  
  rnd-1_family-       1849 CCTTGTCGATCCCTCCNATCGCAAGATCAGCAAGCCGCAANAGACGATAC 1898

  scaffold237|s     341918 AGAGGGTACCAACACTGGCAAATAGCAAAGAGTAAGTCCCAAAAGCCTTC 341967
                            vi  i   v  vvi v   v                       ?  i  
  rnd-1_family-       1899 ACGGGATACAAAGCTTCGCACATAGCAAAGAGTAAGTCCCAAAANCCCTC 1948

  scaffold237|s     341968 GTGCCTCACGATTTCCCTAATGAAGTGGAATTTCTTTTCTTCCACAAAGA 342017
                               vv  v  ii  v i  i    i i                 i  ?i
  rnd-1_family-       1949 GTGCAACAGGACCTCACCAACGAAGCGAAATTTCTTTTCTTCCACGAANG 1998

  scaffold237|s     342018 CTTTTCTCATG 342028
                               v   ii 
  rnd-1_family-       1999 CTTTGCTCGCG 2009

Matrix = 20p45g.matrix
Kimura (with divCpGMod) = 4.00
Transitions / transversions = 2.21 (73/33)
Gap_init rate = 0.00 (8 / 2004), avg. gap size = 1.00 (8 / 8)


755 23.19 0.48 1.44 scaffold237|size481080 342042 342251 (139178) rnd-1_family-1008#Unknown 33 240 (0) m_b1656s001i20 77687

  scaffold237|s     342042 GAGAAGGAGCCGGCCTTCAGTGTGGACAACACTCCCAGCGGTAGGGCCCG 342091
                              ?    v  v i i  i        i  i     ?  i  --  ?   
  rnd-1_family-         33 GAGNAGGATCCTGTCCTCGGTGTGGACGACGCTCCCNGCAGT--GGNCCG 80

  scaffold237|s     342092 GGCG-AGTGGTGGGTTTCGTGCGCTTTTGGGATGCGTCTTGCATGCCGAG 342140
                              v-v v      i i?  v     iiv   v     i     ?  v  
  rnd-1_family-         81 GGCTTCGGGGTGGGCTCNGTCCGCTTCCTGGAGGCGTCCTGCATNCCCAG 130

  scaffold237|s     342141 CCACCCGATATAAGAGCAGAATTGTCTCGTGGTATCCCAACATGTCCGGA 342190
                              v  i ii  v        ?i ? vv  ? i?     i  ? i vvvv
  rnd-1_family-        131 CCAGCCAACGTACGAGCAGAANCGNCGGGTNGCNTCCCAGCANGCCGCCT 180

  scaffold237|s     342191 GGTCATGCCGCATGTGTCTCCCATCATCAACGTAGACCAAGGAGTCACTG 342240
                           v   ii v?v      ? ??  i  i  ?     ? - i ?     i   
  rnd-1_family-        181 TGTCGCGGNCCATGTGNCNNCCGTCGTCNACGTANA-CGANGAGTCGCTG 229

  scaffold237|s     342241 GCGATCCGTCC 342251
                             i  vi i  
  rnd-1_family-        230 GCAATGTGCCC 240

Matrix = 20p45g.matrix
Kimura (with divCpGMod) = 23.33
Transitions / transversions = 1.29 (27/21)
Gap_init rate = 0.02 (4 / 209), avg. gap size = 1.00 (4 / 4)


719 28.57 1.05 1.05 scaffold237|size481080 342058 342439 (138990) C rnd-1_family-862#Unknown (238) 398 17 m_b1656s001i21 77688

  scaffold237|s     342058 TCAGTGTGGACAACACTCCCAGCGGTAGGGCCCGGGCGAGTGGTGGGTTT 342107
                             v        ?  i     ?  vvv?  ?      vvv    v     i
C rnd-1_family-        398 TCCGTGTGGACNACGCTCCCNGCCCANGGNCCCGGGGTCGTGGAGGGTTC 349

  scaffold237|s     342108 CGTGCGCTTTTGGGATGCGTCTTGCATGCCGAGCCACCCGA-TATAAGAG 342156
                              v     ii?   v     i  ?  v  v    vvv   -i ivvv  
C rnd-1_family-        348 CGTCCGCTTCCNGGAGGCGTCCTGNATCCCCAGCCTGGCGAGCACCTTAG 299

  scaffold237|s     342157 CAGAATTGTCTCGTGGTATCCCAACATGTC--CGGAGGTCATGCCGCATG 342204
                            -   ii   iv ?  iv     i  i i -- vvi?ii   v   --  
C rnd-1_family-        298 C-GAACCGTCCGGNGGCCTCCCAGCACGCCGCCCTGNACCATCCCG--TG 252

  scaffold237|s     342205 TGTCTCCCATCATCAACGTAGACCAAGGAGTCACTGGCGATCCGTCCATC 342254
                           vvii ?  i  i  v     ?  v? ?iv?  i ??  ? ?vi ?  i  
C rnd-1_family-        251 GCCTTNCCGTCGTCCACGTANACGNANACNTCGCNNGCNANGTGNCCGTC 202

  scaffold237|s     342255 TTTGCGTACCTTGTAAACCCAAGGACAGGAGGGGG-AGTAAGATATGGAA 342303
                           ? ?v  v      v ?     ?  -    iv    -v   i vivv? vi
C rnd-1_family-        201 NTNCCGGACCTTGAANACCCANGG-CAGGGTGGGGTCGTAGGTCCGNGTG 153

  scaffold237|s     342304 CCGGGGAGGTTGAGGACTACCTTCACCCACTGGTACGGATTCGTGAGGGC 342353
                             v  ?     v  ?  v  ?iv?v    ?   v i  i  v  vv  v 
C rnd-1_family-        152 CCCGGNAGGTTCAGNACGACNCGNTCCCANTGGAATGGGTTGGTCCGGTC 103

  scaffold237|s     342354 ATGACAATCACCCATGGCTAGAAGCTTCCCTTTGACGGACATCTGAATGG 342403
                           v ?? ii  ?  vvv?  i viv    vv ?v ? ?viv  ?   i    
C rnd-1_family-        102 CTNNCGGTCNCCGTANGCCACGTGCTTGGCNATNANCACCANCTGGATGG 53

  scaffold237|s     342404 ATCTCCCTGGGGAGTCTGTTTGCCCGAAATAGTTTC 342439
                            ? vviv?        i  iv ?  v vi?    i 
C rnd-1_family-         52 ANCGGTANGGGGAGTCCGTCAGNCCCATGNAGTTCC 17

Matrix = 20p45g.matrix
Kimura (with divCpGMod) = 36.27
Transitions / transversions = 0.66 (43/65)
Gap_init rate = 0.02 (7 / 381), avg. gap size = 1.14 (8 / 7)


810 25.12 4.89 5.12 scaffold237|size481080 342490 342959 (138470) rnd-1_family-482#Unknown 3062 3530 (78) m_b1656s001i22 77684

  scaffold237|s     342490 GTCCAAACGTGAGTGACATCTACTCCCGCGAATGGACGGAGAGTTGGGTG 342539
                               ii     ?     i  ?  i  v v v v  ?  ?  --i  ?viv
  rnd-1_family-       3062 GTCCGGACGTGNGTGACGTCNACCCCGGAGTAGGGNCGNAG--CTGNTCC 3109

  scaffold237|s     342540 G--AGAAGGAAATTGTAGAACATTTCCTGGAAATCACTGTTGGATTGATA 342587
                           v--  i v   i  ?vi      i   ?v  vi  ?v   iv v   i  
  rnd-1_family-       3110 CCCAGGATGAAGTTNAGGAACATCTCCNCGACGTCNATGTCCGCTTGGTA 3159

  scaffold237|s     342588 GTAACCAACATCTAGACTTCTAAGGAGGTCTACGACTGTCGT-TAGAGAG 342636
                              ?  viv??vi  i  ? v?  viv  vi-  ?v  v  v-?  ?vv 
  rnd-1_family-       3160 GTANCCCGGNNGCAGGCTNCGNAGCGCGTGC-CGNATGACGGGNAGNCCG 3208

  scaffold237|s     342637 AAGTGCAAGGCAAACAGGCAGTCGTTCAGTCTGCAAGAGGTTCCATTGAA 342686
                                ?ii?  i        ?     ? ?? i v ?  ?  i  i   v 
  rnd-1_family-       3209 AAGTGNGGNGCGAACAGGCANTCGTTNANNCCGGANGANGTCCCGTTGTA 3258

  scaffold237|s     342687 AACTACCCGGACATCAGAGAGACCCTTCGGAACATAGAA------GTAAG 342730
                           ?  i i      i  ? ? vvv     v  ?  i     ------     
  rnd-1_family-       3259 NACCATCCGGACGTCNGNGTCCCCCTTGGGNACGTAGAAATGTGCGTAAG 3308

  scaffold237|s     342731 GGACTAAAATTCGAACGTCTCCCGTC-TCTAAGTAAGTTTTGGCCCAAAG 342779
                           v -  ? i -i  i------    v -  v v   v??ii vv   ii v
  rnd-1_family-       3309 CG-CTNAGA-CCGG------CCCGGCGTCGATGTACNNCCTCTCCCGGAC 3350

  scaffold237|s     342780 CTTGCCAATCTTATTGGAG-ACTAACGCACCATCTTGAGAGGTTTTTGGT 342828
                                 ? ?   v vvv  -   vivv -  i  i vv i?   i ---?
  rnd-1_family-       3351 CTTGCCNANCTTCTGCCAGCACTTGATC-CCGTCCTCCGGNGTTCT---N 3396

  scaffold237|s     342829 GGGGGCTGTGGGCGCC---AAAAATGATTGGGGGGCTTAACCCACAG--- 342872
                               v   iv  v  i---vi   i ---?   i ? ----  v i ---
  rnd-1_family-       3397 GGGGCCTGCTGGGGCTTGGTGAAACG---NGGGAGNT----CCTCGGTAG 3439

  scaffold237|s     342873 ----GTGGGGCTGACCGTTGCGGGCGTAGTGACG-GAAGGGCCCTGGCCA 342917
                           ----         ?  i iv     vi -i v  -     i v i     
  rnd-1_family-       3440 GGTAGTGGGGCTGNCCATCCCGGGCCCA-CGCCGCGAAGGACGCCGGCCA 3488

  scaffold237|s     342918 CCGCCAGAAGAAGAGGCGAGAGCCTCCATC-CCATTCCCACCA 342959
                                       ?  ? ?v     -  i  -   ?        
  rnd-1_family-       3489 CCGCCAGAAGAANAGNCNCGAGCC-CCGTCTCCANTCCCACCA 3530

Matrix = 20p45g.matrix
Kimura (with divCpGMod) = 28.86
Transitions / transversions = 0.90 (53/59)
Gap_init rate = 0.07 (34 / 469), avg. gap size = 1.38 (47 / 34)


6572 24.05 4.25 3.12 scaffold237|size481080 342973 345255 (136174) rnd-5_family-1257#Unknown 6 2313 (2) m_b1656s001i23 77689

  scaffold237|s     342973 GCATAGGACACAAAGTCTCGGGCTGCTTCAATGTCCTGAGGGCCCTCTGG 343022
                                vvi?  iv    i  ?  ?  i  ?     vv iv iv ?     
  rnd-5_family-          6 GCATATCGNACGCAGTCCCGNGCNGCCTCNATGTCGAGGCGAGCNTCTGG 55

  scaffold237|s     343023 GAGAGATCGAAAGGTCTTCCATAGAGACTTGTAAAGGTCCCGGCTTTCCC 343072
                            v vvv?       i      i vi         i? vi    vi   ? 
  rnd-5_family-         56 GCGCCTNCGAAAGGCCTTCCACACGGACTTGTAAGNGGTCCGGGCTTCNC 105

  scaffold237|s     343073 CTGACCATTGATAGATCAGACTGGCCGATCCCTCCCGTTGTCGGCACGAG 343122
                            v ?   vvii   -- iv   v  -  -------- vv     --- i 
  rnd-5_family-        106 CGGNCCAAGAGTAG--CGCACTCGC-GA--------GGGGTCGG---GGG 141

  scaffold237|s     343123 TGGAAAAGGGC------GACAAGCGTACGAGTTCGTTTC--AAGATTGAG 343164
                           -i    iv   ------ i   iv   --- i       -- i  vv   
  rnd-5_family-        142 -AGAAAGTGGCTTTGAGGGCAAAAGTA---GCTCGTTTCTGAGGAGGGAG 187

  scaffold237|s     343165 ACTTGGAGTGTGGAGGGGCACCGAGATTTCTGATCAGATCAAAACGTCCG 343214
                             i- i  v?    ?   viv  ? ?iiv   i  v vi     ? v?  
  rnd-5_family-        188 ACC-GAAGGNTGGANGGGAGGCGNGNCCGCTGGTCCGCCCAAAANGANCG 236

  scaffold237|s     343215 TGTTATCGAGCGCTTCCACCAGGCAAGGGCAGCACTGCACCATTTGTTCA 343264
                           vii?  -  v           v  i     i  v vv i   ?iv  i  
  rnd-5_family-        237 GACNAT-GACCGCTTCCACCACGCGAGGGCGGCTCGCCGCCANCGGTCCA 285

  scaffold237|s     343265 AGGCGGCCTTCCAATTTG----GAACCAGGGGGCTGAACTCGGGGTCTAG 343310
                           i   v i       iiv ----  i v     ----- v?     vv   
  rnd-5_family-        286 GGGCCGTCTTCCAACCGGCTGAGAGCGAGGGG-----AGNCGGGGGGTAG 330

  scaffold237|s     343311 GGTTTCCTCGAACATCCGGTCCCACAGAGCAAAGGGGATCCCGGCGTCAT 343360
                            ?     ?        i?      ?  i  i?        i       i 
  rnd-5_family-        331 GNTTTCCNCGAACATCTNGTCCCANAGGGCGNAGGGGATCTCGGCGTCGT 380

  scaffold237|s     343361 CGGCCTTCTGTCCATCTTGTTTGACCAGGGAAGGGGCT--GATGGGCCGG 343408
                            ?     i  ?  i  ?  i     v iv  i  ?v i-- i  i vv  
  rnd-5_family-        381 CNGCCTTTTGNCCGTCNTGCTTGACAAACGAGGGNCCCTAGGTGAGGGGG 430

  scaffold237|s     343409 TCCTTAAGGGTGGTACTTCCACCGGTGGGTGATGTGAAGGGAATGGGTAG 343458
                           v v  i ?vv    i- vvvi i  v  ii -- v  i   i i  --  
  rnd-5_family-        431 GCGTTGANTCTGGTG-TGGGGCTGGAGGACG--GGGAGGGGGACGG--AG 475

  scaffold237|s     343459 G-ACGAGAGGGGAGTCTGGGGCGCTTGCCCG--CAGTTGGTGACAGCGCA 343505
                           ?-     vv v ivii           vvv -- i  iv vv  i v v 
  rnd-5_family-        476 NCACGAGTCGTGGTCTTGGGGCGCTTGGAGGGGCGGTCTGACACGGGGAA 525

  scaffold237|s     343506 GGGGC-TGGGAGCTTGCGCTTGAGT------GAAGGAGGAGAAAAATAAT 343548
                            v   -     ivvv   i   i?i------ i     i           
  rnd-5_family-        526 GTGGCGTGGGAAGGGGCGTTTGGNCCCGCTGGGAGGAGAAGAAAAATAAT 575

  scaffold237|s     343549 CAA---CCCCGGGTAAGTAATAAGAAAGGAGGAGGTTGGCTCCGCTGTGA 343595
                           ?i ---    v  i  i   ??   ?     ?    i?  ?        i
  rnd-5_family-        576 NGAACCCCCCCGGCAAATAANNAGANAGGAGNAGGTCNGCNCCGCTGTGG 625

  scaffold237|s     343596 AGAATTTTGGAAGGGTGTGATCGTAATAGGGACAAGAGGGAGCAGTCAAG 343645
                             i     ?vv   vv ?  i  v  v  i ivi??   i  -----i  
  rnd-5_family-        626 AGGATTTTNCCAGGCGGNGACCGGAAAAGAGGGGNNAGGAAG-----GAG 670

  scaffold237|s     343646 CCTCCG----AGAGCTA-GCGAAGTCAGTGAAGCGCAAAAGGAGGTCCCA 343690
                             i   ----  i? ii-        v ?   ?  v vii          
  rnd-5_family-        671 CCCCCGGAGGAGGNCCGTGCGAAGTCCGNGAANCGGATGGGGAGGTCCCA 720

  scaffold237|s     343691 TAATGATCCCAGTTCTATAGGAGTAAGGGGCCGAGAGGCCCACTTGGTAG 343740
                           i iv v?     i  v ?      i     ?  ?vi         ?  i 
  rnd-5_family-        721 CAGGGCNCCCAGCTCGANAGGAGTGAGGGGNCGNCGGGCCCACTTNGTGG 770

  scaffold237|s     343741 GGTTGAAAACGCAGGGGCACTTGACCGTGATCGTGGTAGTGTCACGGGGG 343790
                              -                vi   v ? ii  v i?i i   i      
  rnd-5_family-        771 GGT-GAAAACGCAGGGGCACGCGACGGNGGCCGAGANGGCGTCGCGGGGG 819

  scaffold237|s     343791 AATATGCCCCATGGCAGGAGAACGC---------CGTCGCACTCCGAGA- 343830
                             ? v      ?  ?     i -  ---------  i  v  v   i i-
  rnd-5_family-        820 AANAGGCCCCANGGNAGGAGGA-GCGAGNCGGAGCGCCGAACGCCGGGGT 868

  scaffold237|s     343831 ---CGGCTGGAAAAGACCTGGGTAAAGGCTCAGGGGGCCCGATAGTTGAA 343877
                           ---    v viv i  ----   iii  ---    i ------  v? ii
  rnd-5_family-        869 TCGCGGCGGTGCAGGA----GGTGGGGG---AGGGAG------AGGNGGG 905

  scaffold237|s     343878 CCAGAGACCAAGGA-GTCGATAATGGTTAGGATCGGTCGCCAGGGTTGGC 343926
                             i   -      v-   v vi ? viv    ?v  ?     v     ?v
  rnd-5_family-        906 CCGGAG-CCAAGGCTGTCCAGGANGCCGAGGANGGGNCGCCACGGTTGNA 954

  scaffold237|s     343927 GAGGGTATGACGGA-ACGGAGGAAGAGACTCTACGTGGGGC-CGAAACAA 343974
                            ?     i  ?  i-    ?  i  i v vvvi       v- ?  iiii
  rnd-5_family-        955 GNGGGTACGANGGGCACGGNGGGAGGGCCGAGGCGTGGGGGGCNAAGTGG 1004

  scaffold237|s     343975 CGGAGGGAGGAGGAGGGTGATCTGTTCCTTCCAAGAAGTTGAGCCCCCGA 344024
                           -           ? ??vi  i i iv v?? v i vi  v     ?  ? 
  rnd-5_family-       1005 -GGAGGGAGGAGNANNCCGACCCGCGCGNNCGAGGCGGTGGAGCCNCCNA 1053

  scaffold237|s     344025 CACTATCGTG--TGAG--AGTTCAACCAAAAAGGACGGCC--AGTGAGGG 344068
                            v?iivv   --    --  v vi vv i iiv v i?  --i v     
  rnd-5_family-       1054 CCNCGGGGTGGGTGAGGGAGGTGGAGGAGAGGCGCCANCCCCGGGGAGGG 1103

  scaffold237|s     344069 GGGCTCAGGATCCCCGATCCCGGTGCAGAGTGCACCACGTGAGGTATGAG 344118
                              v- i  ??  vv i  -- vi v   i?-----     i  v i i?
  rnd-5_family-       1104 GGGA-CGGGNNCCGAGGTC--GTCGAAGAAN-----ACGTGGGGGACGGN 1145

  scaffold237|s     344119 CCACGAGTCCCAATACGAGTGA-TGGTCGGGCGGAGGGAGGCTGAGGAGG 344167
                              ?vi      i    ivi  -  -- v  v  i        vi     
  rnd-5_family-       1146 CCANCGGTCCCAGTACGGTCGAATG--CTGGAGGGGGGAGGCTCGGGAGG 1193

  scaffold237|s     344168 TCTGTGAAGACAATGTCGGGGAGTTTTTGACGATGCAAATGACGTGGACG 344217
                             i        i i         vvi   iv i  v i?i i  v  v  
  rnd-5_family-       1194 TCCGTGAAGACGACGTCGGGGAGGGCTTGGGGGTGGAGNCGGCGGGGCCG 1243

  scaffold237|s     344218 AGTTGTGATGAAGCGGGCATCAGGCCAGTGTGAAGAGAAGGCACCTGAGA 344267
                           ?viv  v ?    v    ii ivv    viv ??         vii vi 
  rnd-5_family-       1244 NCCGGTCANGAAGGGGGCGCCGTCCCAGAAGGNNGAGAAGGCAGTCGCAA 1293

  scaffold237|s     344268 ATGCACCGTCACGGAGCCGGATCCTAGAGGGCG-CAAGCCCCAGAGCAGG 344316
                            v viv    v v   v  ? iv -i? iv   - i iv     ?  ?  
  rnd-5_family-       1294 AGGAGGCGTCCCTGAGGCGNACGC-GNAACGCGTCGAAACCCAGNGCNGG 1342

  scaffold237|s     344317 TGTGACAAACGGCCAATTTGAGGGGGTTCGAGTTCTCACTTCGGATCTAC 344366
                           v i   i   i    ?v v  ?    iv  v  i  v  i   vii vi 
  rnd-5_family-       1343 GGCGACGAACAGCCANGTGGANGGGGCGCGCGTCCTGACCTCGCGCCGGC 1392

  scaffold237|s     344367 CAATCCTGTCGTGGATGGGGATACAGCCGGAAATGATTCCATTTGGTGTC 344416
                            vivi  v   i i     ?  i i?  v  i i  i?  i  v  v  i
  rnd-5_family-       1393 CCGATCTCTCGCGAATGGGNATGCGNCCCGAGACGACNCCGTTGGGGGTT 1442

  scaffold237|s     344417 TTGGGATGGGGCCTG-ACTGGATGGTGCCCCACTAGTAG--GTCCAGAGG 344463
                           iv v i  i --   - ??  v   i v   i v  i  -- iv i?   
  rnd-5_family-       1443 CGGTGGTGAG--CTGNANNGGTTGGCGGCCCGCGAGCAGCCGCGCGNAGG 1490

  scaffold237|s     344464 TCCTGGAGGATTGGACGAAG-GGGAGGAAAAATCTGA-CG-GTCAGGAGT 344510
                           -----    iii  -  ii -      i iii  v i-  -         
  rnd-5_family-       1491 -----GAGGGCCGG-CGGGGCGGGAGGGAGGGTCGGGGCGAGTCAGGAGT 1534

  scaffold237|s     344511 CCTCCTTCTCGTCGCACCGAT---------------------GGTTGCC- 344538
                            v     i  v   vi   v ---------------------  i    -
  rnd-5_family-       1535 CGTCCTTTTCCTCGGGCCGCTTGGCTCCCCGAGGGGCCCGGGGGCTGCCG 1584

  scaffold237|s     344539 ---------TCTTGGTGGGCAGAGAGAG--CCTTGTCCGCCGTGGCCTTC 344577
                           ---------i    v   v?? ?     --       v           v
  rnd-5_family-       1585 CCCCCGGGGCCTTGTTGGCNNGNGAGAGGGCCTTGTCGGCCGTGGCCTTG 1634

  scaffold237|s     344578 GCTTGCTTGGCGGTGGACACTGCTTGGGAAATGGTATCCAATCCATTGGC 344627
                                      v i  v  vv        i i  ii  v i?  v i   
  rnd-5_family-       1635 GCTTGCTTGGCCGCGGTCAGAGCTTGGGAGACGGCGTCGAGNCCCTCGGC 1684

  scaffold237|s     344628 GAGTCGTTTTTCAAGAGCGATAACCGCCTGTTTAGGAGCTGCGTTCCTGC 344677
                           ?  v  i     i      ?ii  v v   i  i  i  v     ? vv 
  rnd-5_family-       1685 NAGGCGCTTTTCGAGAGCGNCGACGGACTGCTTGGGGGCGGCGTTNCGCC 1734

  scaffold237|s     344678 CTAGGTAGTCCAACACCTTGGGTTGAACTTCTGGATGACCCTCGAAGTCA 344727
                            i     i  ? iv        i  i  i  v  i  ?           i
  rnd-5_family-       1735 CCAGGTAATCNAGGACCTTGGGCTGGACCTCGGGGTGNCCCTCGAAGTCG 1784

  scaffold237|s     344728 TGGTCCTTGAAGGACTTCAAGACGGCATGGTGTTGTACTGTGGACCAAAA 344777
                                      ? v     v   ?  i     i  ?  v ?? v   ? i
  rnd-5_family-       1785 TGGTCCTTGAANGCCTTCATGACNGCGTGGTGCTGNACGGNNGCCCANAG 1834

  scaffold237|s     344778 CACCAGTGAGTTCAGGGTGAATGCGTCGTCCATGGAGGCTGCTCAAGCGC 344827
                           v  ?  v     ?        v v   ?   i       v  ? ii    
  rnd-5_family-       1835 GACNAGGGAGTTNAGGGTGAAGGGGTCNTCCGTGGAGGCGGCNCGGGCGC 1884

  scaffold237|s     344828 AAGTGGAAGCGATCGCTAATTCATTGAAAAC-ATCTTTGAAAGGATCTTC 344876
                            ? ??  i  v?i  v? ii  i?i   ? v- i i v ??        ?
  rnd-5_family-       1885 ANGNNGAGGCCNCCGANAGCTCGNCGAANAGGACCCTGGNNAGGATCTTN 1934

  scaffold237|s     344877 GTGATATCCCACACAGATTGTTTCTGCTCCTTGGTGAAGACCGGGCCTTG 344926
                               vi        ?  i  i v                vv   ?   i 
  rnd-5_family-       1935 GTGAGGTCCCACACNGACTGCTGCTGCTCCTTGGTGAAGCACGGNCCTCG 1984

  scaffold237|s     344927 AAAGGTATTCATGAGTGGCGTG-AGCTAGAAAGTGAATGTTTTGGAAAAC 344975
                           i     i  ?  ?  -  i?i -  v  i    ? i v  i    vi   
  rnd-5_family-       1985 GAAGGTGTTNATNAG-GGTNCGNAGGTAAAAAGNGGAGGTCTTGGCGAAC 2033

  scaffold237|s     344976 CACCTTTCCATGAACAGGAAAGAGGTGGATAGCATTTCTAGGAAAACCAT 345025
                                i        ?     i        i     i  v     i     
  rnd-5_family-       2034 CACCTCTCCATGAANAGGAAGGAGGTGGACAGCATCTCGAGGAAGACCAT 2083

  scaffold237|s     345026 CGATGCCATTGGGTGGTCCTCGCATGTAGACTTGATAAGGGACTCCAAAG 345075
                           v  ?     ?      i       i ?  ?      ?  ??v   ? i? 
  rnd-5_family-       2084 GGANGCCATNGGGTGGCCCTCGCACGNAGNCTTGATNAGNNCCTCNAGNG 2133

  scaffold237|s     345076 TGGAGAGCGTGGACTTCAGCGCTTGAAGGGCTTGGGGGACCAACCCAGTC 345125
                              i ?          v iv  i  ?        ?       i?  ? ?v
  rnd-5_family-       2134 TGGGGNGCGTGGACTTGAAGGCCTGNAGGGCTTGNGGGACCAGNCCNGNG 2183

  scaffold237|s     345126 ACTCCGTCTTGCTTATCTCACGCTTCGAATGACGACATAGCCGTCATGGG 345175
                             ?     i  i  i  i  ?  ?     ?  ?     i        ?  
  rnd-5_family-       2184 ACNCCGTCCTGTTTGTCCCANGCNTCGAANGANGACATGGCCGTCATNGG 2233

  scaffold237|s     345176 ATCCACTTTGGAGGGATTGTCGATGGCCTCTTTGCCATTCTTCACGAGCC 345225
                           i   i v        i i    v       i     i     ?  ?    
  rnd-5_family-       2234 GTCCGCGTTGGAGGGGTCGTCGTTGGCCTCCTTGCCGTTCTTNACNAGCC 2283

  scaffold237|s     345226 AGGAGGGAGTTCTCGACTTGAAAGAGGCCA 345255
                               ?  i  ? v         i       
  rnd-5_family-       2284 AGGANGGGGTNCGCGACTTGAAGGAGGCCA 2313

Matrix = 20p45g.matrix
Kimura (with divCpGMod) = 26.51
Transitions / transversions = 1.24 (295/237)
Gap_init rate = 0.05 (105 / 2282), avg. gap size = 1.61 (169 / 105)


1045 23.86 0.70 0.35 scaffold237|size481080 345264 345549 (135880) rnd-1_family-1355#Unknown 1 287 (0) m_b1656s001i24 77690

  scaffold237|s     345264 GACTGTGCGGACGTCTTTATGGTCTTGTGCTGCAT-ACTTCCTTTGCGTT 345312
                                v     v     iviv        i  vi -  i    iviv   
  rnd-1_family-          1 GACTGGGCGGAGGTCTTCCCCGTCTTGTGTTGGGTGACCTCCTCGAGGTT 50

  scaffold237|s     345313 GGAATCATGCTCTGTCACTACCTCGCTCCCAAGAGACTGTAGGAGGGAGT 345362
                           ?  i  ??v   v  v  v  v    i   v  ?     v          
  rnd-1_family-         51 NGAGTCNNTCTCGGTGACGACGTCGCCCCCCAGNGACTGGAGGAGGGAGT 100

  scaffold237|s     345363 TCAAAGTTGTGCAGCACTGGTAAATGGGAGAGCTCCCCTT-CTGGGGGCA 345411
                            ? ii  v  vv?i        i  ?  -  v? iv    -i        
  rnd-1_family-        101 TNAGGGTGGTCANACACTGGTAGATNGG-GACNTTGCCTTGTTGGGGGCA 149

  scaffold237|s     345412 GTGTTCCGCTAGGAAACGTTTACAATCGTGAAGGTTCTTGAAGCTGAGGC 345461
                              i vv i?     iivi  i  i  ?  i     ?ivi       ?  
  rnd-1_family-        150 GTGCTGGGTNAGGAAGTCCTTGCAGTCNTGGAGGTTNCGAAAGCTGANGC 199

  scaffold237|s     345462 CCCCGAAGGTGACTTCGACCTTGCGCTCAAGGGAAGAGACGGAAGCTCGT 345511
                                    v   i  v     v vi  i ?  ??  ?    v?     v
  rnd-1_family-        200 CCCCGAAGGAGACCTCCACCTTCCTTTCGANGGNNGANACGGTNGCTCGA 249

  scaffold237|s     345512 AAAGCCCCCATTTCAGAGTGAAACAGGGGCAAAGGAGT 345549
                            vi vv i? v   i     i  v    v  i?     
  rnd-1_family-        250 ACGGAGCTNAGTTCGGAGTGGAAGAGGGCCAGNGGAGT 287

Matrix = 20p45g.matrix
Kimura (with divCpGMod) = 28.86
Transitions / transversions = 0.94 (33/35)
Gap_init rate = 0.01 (3 / 285), avg. gap size = 1.00 (3 / 3)


3371 26.24 5.66 2.86 scaffold237|size481080 345611 346936 (134493) rnd-4_family-918#Unknown 60 1421 (2) m_b1656s001i25 77691

  scaffold237|s     345611 TGGACGAGCTTGAGGAGTTCCATCACTCCATATCGGAGGCTTTCGTGGTC 345660
                             ?  v v?ii      i    v  i?  vii?      ?i?  v     
  rnd-4_family-         60 TGNACCATNCCGAGGAGCTCCAGCATNCCCCGNCGGAGGNCNTCTTGGTC 109

  scaffold237|s     345661 TCTTTTCAGCCGAAGGAGCTCATCTTGGTGGGCCTGAGTCCACGTGGGA- 345709
                           ? ? iv   v   i?  ?v  v  i?v ?i  ?--  -  v?  ?v   -
  rnd-4_family-        110 NCNTCGCAGGCGAGNGANGTCCTCCNCGNAGGN--GA-TCGNCGNTGGAG 156

  scaffold237|s     345710 --CTGAAAGAGACGGCTGTAGGCTTCCGGTCCAAGTCCTGGCGTATACTA 345757
                           -- i            ? vi       v     -      i    vi?ii
  rnd-4_family-        157 GGCCGAAAGAGACGGCNGGGGGCTTCCTGTCCA-GTCCTGACGTAGGNCG 205

  scaffold237|s     345758 ACCAG---GTCCTCTCCCTGACGGTTGACTCTATTCTCGAGATCACAGAA 345804
                           ivv  ---  i?v-----  ivv ?i      i?    v i?--i v   
  rnd-4_family-        206 GAGAGAGAGTTNG-----TGGGTGNCGACTCTGNTCTCTAAN--GCTGAA 248

  scaffold237|s     345805 GTCATCACCCAGGGAGGCCAATTGATCGGAGAGGTGGCCCAGTCCAGCCC 345854
                           i -- ii i ivv   iv  ivi   ?? v     v?  ?  v  ?  i 
  rnd-4_family-        249 AT--TTGCTCGTCGAGAGCAGGCGATNNGCGAGGTTNCCNAGGCCNGCTC 296

  scaffold237|s     345855 TTAGAGAAGTCTGAGGTGAGTTTTCGGGAGCTTGGCCGACAACTGCCTCA 345904
                           v?  i  ?     ?  v    i?     i  i vv  v  v  ?     v
  rnd-4_family-        297 GNAGGGANGTCTGNGGGGAGTCNTCGGGGGCCTCTCCCACCACNGCCTCC 346

  scaffold237|s     345905 AGCGTGTAA--CCG----TCG------AGGATTCAATCCTCTAGGGCCGT 345942
                             v     i--?  ----   ------  v v  vi  i  v     vii
  rnd-4_family-        347 AGAGTGTAGATNCGNTGTTCGTCCTCCAGCAGTCTGTCTTCGAGGGCGAC 396

  scaffold237|s     345943 CAGTACCTCAGTTTGGGCCTTCTGGGCCGAGGAGAGATTTGAGAGGTCTT 345992
                           v  ?i ii iv?v   vv      i  v    i   i  i-  i   vv 
  rnd-4_family-        397 GAGNGCTCCGTNGTGGCGCTTCTGAGCGGAGGGGAGGTTC-AGGGGTGAT 445

  scaffold237|s     345993 CGGTGATAGGAGCCGTTATTCGAGGCTTCTTCCTGCCCGACTTGTATGAG 346042
                           i vi  v    -   iv  i  i           v  ?     ?v ?   
  rnd-4_family-        446 TGCCGAGAGGA-CCGCGATCCGGGGCTTCTTCCTCCCNGACTTNAANGAG 494

  scaffold237|s     346043 TCGCCGAAGAGGTTTTTGTTGGCAGCTACGATGGCGTCCGCATCGTCAAC 346092
                             v     ? v  ii i      i  v  ? v      ?     ?  ? i
  rnd-4_family-        495 TCCCCGAANACGTCCTCGTTGGCGGCGACNAGGGCGTCNGCATCNTCNAT 544

  scaffold237|s     346093 GTCGAGTTTGTATTCATTCTTGGAAACCGTCTGG--TTCTCCCTGGACAT 346140
                              v -i    v   viii    ---i iv    --  ?   v?      
  rnd-4_family-        545 GTCCA-CTTGTCTTCTCCTTTGG---TCAACTGGAGTTNTCCANGGACAT 590

  scaffold237|s     346141 GCAAAAGAGAGTAGCCCAGGTTTCTACGGTGGCGAGTTGGTTCCTGTACC 346190
                           v ii  ?  i ii     i  v  ?   vi   vv ?    i i  v   
  rnd-4_family-        591 CCGGAANAGGGCGGCCCAAGTGTCNACGCCGGCTTGNTGGTCCTTGAACC 640

  scaffold237|s     346191 ATTGAATGATGGGGCAGGAATCTCCCACTTCGGA--GGGCAGGATGGGGG 346238
                           v               ?  i  ?  i  --  i?--?  v  iv      
  rnd-4_family-        641 TTTGAATGATGGGGCANGAGTCNCCTAC--CGANCCNGGGAGACTGGGGG 688

  scaffold237|s     346239 CGATGTGGACGGTGTCGTGGCTCTTGGCATAGCGAATGAAGTATGCACAG 346288
                                     v ii  iv ivi i   ?i     i        i  ? v 
  rnd-4_family-        689 CGATGTGGACCGCATCAGGAGCCCTGGNGTAGCGGATGAAGTACGCNCCG 738

  scaffold237|s     346289 TCCGGTTTAGCAAGATTCATGGTTTTCCAAGCCTTCTTCGAAGAGTGAGC 346338
                            ??  i  i  ?ivi iv v  i?     i        v vi v   i v
  rnd-4_family-        739 TNNGGCTTGGCNGCGTCGAAGGCNTTCCAGGCCTTCTTGGTGGTGTGGGA 788

  scaffold237|s     346339 CCTCAAAGAGCAAGAAGTGTGTGGCTTTACGCGCATGCCTGCCTCGTCTT 346388
                            i v vi ?  -   i -?i v     v    i      i v      i 
  rnd-4_family-        789 CTTGACGGNGC-AGAGG-NCGGGGCTTGACGCACATGCCCGACTCGTCCT 836

  scaffold237|s     346389 TACCGACACGCCCTCCACAGATCGAGGCTTCCACCCCATC---------- 346428
                            v  ?  ?  i     i  i  v  vv    v?ii  i  ----------
  rnd-4_family-        837 TCCCNACNCGTCCTCCGCAAATGGACTCTTCGNTTCCGTCGAANCGANAN 886

  scaffold237|s     346429 ---------ACACCCGATTG----GGCTTTCTCCCCATAAGCTCGAGGAC 346465
                           ---------i i  v ?ii ----     ii v i   ?          i
  rnd-4_family-        887 AGGCCGCAGGCGCCAGNCCGNGGAGGCTTCTTGCTCATNAGCTCGAGGAT 936

  scaffold237|s     346466 TTCAGTCCTTTTCGGATGGTTCTTGAAGGAGCTTGTGAACGAGGCCGAGG 346515
                           i  i ii   i -  iv          v  i  i ?  iv v  vv ii 
  rnd-4_family-        937 CTCGGCTCTTCT-GGGGGGTTCTTGAACGAACTCGNGAGAGCGGGAGGAG 985

  scaffold237|s     346516 GAGGTGGAGATCTGGACATCTTGGGGGTAGCAAAAG------TTCCAGCT 346559
                            v  v     ii  vv i i  v  i  i  i  i ------ i  i vv
  rnd-4_family-        986 GCGGAGGAGACTTGCTCGTTTTTGGAGTGGCGAAGGAGGCGTTCCCGGAG 1035

  scaffold237|s     346560 GCTTGAAACCCAGGGCGAGGAGGTTAAGAAGAGGCC-GTTCGGCCGGTCG 346608
                            --  ii   --   v      v ii  ----    -     i viivv 
  rnd-4_family-       1036 G--TGGGACC--GGGAGAGGAGCTCGAG----GGCCGGTTCGACGAAGAG 1077

  scaffold237|s     346609 GTGCTTGAGATTCCAGGGCTAGCTCCGGATCCCTATCCACGTCCATGAGG 346658
                            i v -----i    ii  i v   v  i  i v   v   v    v   
  rnd-4_family-       1078 GCGGT-----CTCCAAAGCCATCTCGGGGTCTCGATCGACGGCCATCAGG 1122

  scaffold237|s     346659 GACAGTGAGAGAGCTGACAAACGTCCGGTGACATCATCTAAGGAGTGTTG 346708
                              v ?     i  v  v iv  v        i  i  v iv ? v vv 
  rnd-4_family-       1123 GACCGNGAGAGGGCGGAAAGTCGACCGGTGACGTCGTCAAGCGNGGGGGG 1172

  scaffold237|s     346709 ATCCACACCCACCCATGATGAAGAAGAGGTTGGCA-------CCCGGCAA 346751
                           ?  v      i    i  i ?  i     vv?   -------     -  
  rnd-4_family-       1173 NTCGACACCCGCCCACGACGNAGGAGAGGGGNGCACCCCCCCCCCGG-AA 1221

  scaffold237|s     346752 CACCAACAACATCAACAACAGTCGAACCGGGGTTCGCGAACTCACCGTCC 346801
                           v v  iv          i   v      iv ?v?viv i           
  rnd-4_family-       1222 AAACAGAAACATCAACAGCAGGCGAACCACGNGNAAAGGACTCACCGTCC 1271

  scaffold237|s     346802 TGTTGCGCGCGACCGACGGAGGAAGGGGACAACGAGGCATGCAAAGAGGC 346851
                           i iv           iv     i  i    i      - v  i i iiv 
  rnd-4_family-       1272 CGCGGCGCGCGACCGGGGGAGGGAGAGGACGACGAGG-AGGCGAGGGACC 1320

  scaffold237|s     346852 CCCCCCAATAGCCGCAGCAA---------------GAGGTGTGAAATCGG 346886
                           i     i  i  v  i  i ---------------    i     iv   
  rnd-4_family-       1321 TCCCCCGATGGCGGCGGCGANGGCCGAGAAGTGNCGAGGCGTGAAGGCGG 1370

  scaffold237|s     346887 GGAAGTCATCCGACATC-GGCGCTGAGAACACAGCAGGATCTTGAGGGGG 346935
                                  i         -            i v        vv    ?  
  rnd-4_family-       1371 GGAAGTCGTCCGACATCGGGCGCTGAGAACGCCGCAGGATCGGGAGGNGG 1420

  scaffold237|s     346936 A 346936
                            
  rnd-4_family-       1421 A 1421

Matrix = 20p45g.matrix
Kimura (with divCpGMod) = 29.40
Transitions / transversions = 1.24 (187/151)
Gap_init rate = 0.04 (55 / 1325), avg. gap size = 2.07 (114 / 55)


487 24.36 5.61 6.36 scaffold237|size481080 346946 347230 (134199) C rnd-1_family-1267#Unknown (7) 283 1 m_b1656s001i26 77692

  scaffold237|s     346946 GTCGACTTGGAGCTGTGTTATGGCACAGCTGATCGGACCTCAACCAA--- 346992
                              v v i i     i --    i  ii      i ii i       ---
C rnd-1_family-        283 GTCTAGTCGAAGCTGCG--ATGGTACGACTGATCAGGTCCCAACCAAGGA 236

  scaffold237|s     346993 ATTTTGTTCTTTCGACGAGCGATTCCCTTCAAACACACGGTTGACTGATG 347042
                            ----  ?--       ii v v     v vi -  ii   i   i v? 
C rnd-1_family-        235 A----GTN--TTCGACGGACTAATCCCTACTGA-ACGTGGTCGACCGCNG 193

  scaffold237|s     347043 TATAA----AAGTTGTGAGGAGATGT--GGTTGCTCACCTCACAAGGTGC 347086
                            - ii----i            -  i--  v  vivv    i-i  v v 
C rnd-1_family-        192 T-TGGTGTTGAGTTGTGAGGAG-TGCCGGGGTGGCATCCTCG-GAGCTCC 146

  scaffold237|s     347087 ACTTGTCAACACATGTTCCGAATTT-CACATGCACGA-ATCTCGAGGGAA 347134
                           iv  - ??    i  v  v v    -i  vi  iv? -   -  v  i i
C rnd-1_family-        145 GGTT-TNNACACGTGATCAGTATTTGTACTCGCGGNAGATC-CGCGGAAG 98

  scaffold237|s     347135 CCATCTTGA-TGG-TTCCGAAGGATCTTAGCGCACT-TTCGACTCCA-CG 347180
                           --   iv  -i ?-     v?       v i -   -  ?   v  v- v
C rnd-1_family-         97 --ATCCGGAACGNCTTCCGCNGGATCTTCGTG-ACTCTTNGACACCTTCT 51

  scaffold237|s     347181 TGACGTCATTTCTGACATCT-TCTTGACACCATCTTTGCTTGGGGCTCGA 347229
                               ii -i           -  iv                         
C rnd-1_family-         50 TGACACC-CTTCTGACATCTATCCGGACACCATCTTTGCTTGGGGCTCGA 2

  scaffold237|s     347230 A 347230
                            
C rnd-1_family-          1 A 1

Matrix = 20p45g.matrix
Kimura (with divCpGMod) = 23.71
Transitions / transversions = 1.41 (38/27)
Gap_init rate = 0.10 (28 / 284), avg. gap size = 1.21 (34 / 28)


14 0.00 13.79 0.00 scaffold237|size481080 357781 357809 (123620) (GGTCAT)n#Simple_repeat 1 33 (0) m_b1656s252i1 77693

  scaffold237|s     357781 GGTCATGG---TGGTCATGGTC-TGGTCATGGT 357809
                                   ---           -          
  (GGTCAT)n#Sim          1 GGTCATGGTCATGGTCATGGTCATGGTCATGGT 33

Matrix = Unknown
Transitions / transversions = 1.00 (0/0)
Gap_init rate = 0.07 (2 / 28), avg. gap size = 2.00 (4 / 2)


4275 2.88 1.90 0.56 scaffold237|size481080 358025 358071 (123358) C rnd-1_family-25#Unknown (0) 532 485 m_b1656s001i27 77694

  scaffold237|s     358025 TGTCAAGATTTTTTTAAAA-TCTTAGTTGTGTTGGAAACTGAGCCATT 358071
                            i                 -                         i  
C rnd-1_family-        532 TATCAAGATTTTTTTAAAAATCTTAGTTGTGTTGGAAACTGAGCCGTT 485

Matrix = 20p45g.matrix
Kimura (with divCpGMod) = 2.22
Transitions / transversions = 1.00 (2/0)
Gap_init rate = 0.02 (1 / 46), avg. gap size = 1.00 (1 / 1)


27 8.35 0.00 0.00 scaffold237|size481080 358072 358110 (123319) (TTC)n#Simple_repeat 1 39 (0) c_b1656s251i0 77695

  scaffold237|s     358072 TTCTTCTTCTCCTTCTTCTCCTTCTTCTCCTTCTTCTTC 358110
                                     i        i        i          
  (TTC)n#Simple          1 TTCTTCTTCTTCTTCTTCTTCTTCTTCTTCTTCTTCTTC 39

Matrix = Unknown
Transitions / transversions = 1.00 (3/0)
Gap_init rate = 0.00 (0 / 38), avg. gap size = 0.0 (0 / 0)


4275 2.88 1.90 0.56 scaffold237|size481080 358111 358587 (122842) C rnd-1_family-25#Unknown (48) 484 1 m_b1656s001i27 77694

  scaffold237|s     358111 AGTGAGACAGTTTTTTTGCTTTTTGCCAAAACAGGTACTTACCATGAAGT 358160
                                                                  v          
C rnd-1_family-        484 AGTGAGACAGTTTTTTTGCTTTTTGCCAAAACAGGTACTGACCATGAAGT 435

  scaffold237|s     358161 TGATGTCAACTTACCTGTAAATAATTTATTTTTCTCTTGGACTTACATGG 358210
                                                     i       v               
C rnd-1_family-        434 TGATGTCAACTTACCTGTAAATAATTCATTTTTCGCTTGGACTTACATGG 385

  scaffold237|s     358211 GTAGTCTTAGTGTTTTTAATATATGCCTACCTTTAAAAATATATCTTTGT 358260
                                           -                                 
C rnd-1_family-        384 GTAGTCTTAGTGTTTT-AATATATGCCTACCTTTAAAAATATATCTTTGT 336

  scaffold237|s     358261 GTGTAACGTCTGACAATATTTTCAACAATGTTTCTGTAAACTTTAAGGGA 358310
                                          v                                  
C rnd-1_family-        335 GTGTAACGTCTGACATTATTTTCAACAATGTTTCTGTAAACTTTAAGGGA 286

  scaffold237|s     358311 ACATTAGTCACAAATCATTTTAAGACGTAGAGACGAAAAATTTTAAACAA 358360
                                                                             
C rnd-1_family-        285 ACATTAGTCACAAATCATTTTAAGACGTAGAGACGAAAAATTTTAAACAA 236

  scaffold237|s     358361 GGGTTCTTTAAAACTTGAAGGGAATGTTATCGTGTCAC-AAAGAGTGTGT 358409
                                                                 -           
C rnd-1_family-        235 GGGTTCTTTAAAACTTGAAGGGAATGTTATCGTGTCACAAAAGAGTGTGT 186

  scaffold237|s     358410 AACAAGAAAATGATTTCACAAACTAAAGGGG---GTGAGCGCTGGC---- 358452
                                                      i   --- v      -   ----
C rnd-1_family-        185 AACAAGAAAATGATTTCACAAACTAAAAGGGCGCGGGAGCGC-GGCGCGC 137

  scaffold237|s     358453 -GGCTTGCGAGGCGCCCCGCCCCATTTTGGCATACACTCGTACTACAAGC 358501
                           -   vi         i  vv                              
C rnd-1_family-        136 TGGCGCGCGAGGCGCTCCCGCCCATTTTGGCATACACTCGTACTACAAGC 87

  scaffold237|s     358502 CACTTTATTTTAATGTACATCTTCCTCTGTCTCTACAAATTGCAATCTGT 358551
                                             i                     i         
C rnd-1_family-         86 CACTTTATTTTAATGTACGTCTTCCTCTGTCTCTACAAATCGCAATCTGT 37

  scaffold237|s     358552 TTCGCTGCAAAAAATCTTGCAGCGGCTGCTGGTAAT 358587
                                                               
C rnd-1_family-         36 TTCGCTGCAAAAAATCTTGCAGCGGCTGCTGGTAAT 1

Matrix = 20p45g.matrix
Kimura (with divCpGMod) = 2.22
Transitions / transversions = 0.86 (6/7)
Gap_init rate = 0.01 (6 / 476), avg. gap size = 1.83 (11 / 6)

385 9.84 8.20 0.00 scaffold237|size481080 358535 358595 (122834) C rnd-1_family-81#Unknown (16) 180 115 m_b1656s001i28 77694

  scaffold237|s     358535 TACAAATTGCAATCTGTTT----CGCTGCAAAAAATCTTGCAGCGGCTGC 358580
                                  i   v     i ----    i                      
C rnd-1_family-        180 TACAAATCGCATTCTGTCTAGCTCGCTACAAAAAATCTTGCAGCGGCTGC 131

  scaffold237|s     358581 TGGTAA-TATTCACTT 358595
                                 -    i i  
C rnd-1_family-        130 TGGTAATTATTTATTT 115

Matrix = 20p45g.matrix
Kimura (with divCpGMod) = 9.01
Transitions / transversions = 5.00 (5/1)
Gap_init rate = 0.03 (2 / 60), avg. gap size = 2.50 (5 / 2)


242 8.35 0.00 5.56 scaffold237|size481080 358606 358643 (122786) genome_7_1761#DNA 1 36 (618) m_b1656s001i29 77696

  scaffold237|s     358606 TGTTACTGACCGTTTGTAGACCCCCCCCCGTCTATAGA 358643
                                v ii           --                
  genome_7_1761          1 TGTTAGTAGCCGTTTGTAGA--CCCCCCCGTCTATAGA 36

Matrix = 20p45g.matrix
Kimura (with divCpGMod) = 8.91
Transitions / transversions = 2.00 (2/1)
Gap_init rate = 0.05 (2 / 37), avg. gap size = 1.00 (2 / 2)


359 13.52 3.85 5.19 scaffold237|size481080 358614 358691 (122738) genome_12_13052#DNA 75 151 (349) m_b1656s001i31 77697

  scaffold237|s     358614 ACCGTTTGTAGACCCCCCCCCGTCTATAGATGACTGTGAGGTGGGGTCTA 358663
                              i              vv-         ---    v v v        
  genome_12_130         75 ACCATTTGTAGACCCCCCAG-GTCTATAGA---CTGTCATGGGGGGTCTA 120

  scaffold237|s     358664 TAGACT---AGGGGGGGTCTACAAACGGTCA 358691
                                 --- v          i i  v    
  genome_12_130        121 TAGACTGTCATGGGGGGTCTATAGACTGTCA 151

Matrix = 20p45g.matrix
Kimura (with divCpGMod) = 14.90
Transitions / transversions = 0.43 (3/7)
Gap_init rate = 0.06 (5 / 77), avg. gap size = 1.40 (7 / 5)

385 3.80 0.00 7.55 scaffold237|size481080 358614 358670 (122759) genome_7_1761#DNA 99 151 (503) m_b1656s001i30 77697

  scaffold237|s     358614 ACCGTTTGTAGACCCCCCCCCGTCTATAGATGACTGTGAGGTGGGGTCTA 358663
                                              i-         ---        v        
  genome_7_1761         99 ACCGTTTGTAGACCCCCCCT-GTCTATAGA---CTGTGAGGGGGGGTCTA 144

  scaffold237|s     358664 TAGACTA 358670
                                  
  genome_7_1761        145 TAGACTA 151

Matrix = 20p45g.matrix
Kimura (with divCpGMod) = 3.88
Transitions / transversions = 1.00 (1/1)
Gap_init rate = 0.07 (4 / 56), avg. gap size = 1.00 (4 / 4)


393 5.21 0.00 8.62 scaffold237|size481080 358635 358697 (122732) C genome_7_1761#DNA (596) 58 1 m_b1656s001i32 77698

  scaffold237|s     358635 GTCTATAGATGACTGTGAGGTGGGGTCTATAGACTAGGGGGGGTCTACAA 358684
                                    ---                      --              
C genome_7_1761         58 GTCTATAGA---CTGTGAGGTGGGGTCTATAGAC--GGGGGGGTCTACAA 14

  scaffold237|s     358685 ACGGTCAGTAACA 358697
                               ii v     
C genome_7_1761         13 ACGGCTACTAACA 1

Matrix = 20p45g.matrix
Kimura (with divCpGMod) = 5.38
Transitions / transversions = 2.00 (2/1)
Gap_init rate = 0.08 (5 / 62), avg. gap size = 1.00 (5 / 5)


6999 2.80 0.36 1.46 scaffold237|size481080 362580 363411 (118018) C genome_11_1145#DNA (0) 885 63 m_b1656s001i33 77699

  scaffold237|s     362580 GAAGCAACCGGTTTAGGATGAAATTCACGGGAAATTTTCTACGCTCAAAC 362629
                                             i                      i    v   
C genome_11_114        885 GAAGCAACCGGTTTAGGACGAAATTCACGGGAAATTTTCTATGCTCTAAC 836

  scaffold237|s     362630 AAAGGCTTAAATAAAATAAAGTTTCCCGACATTAGACGCAGGTTTGAGAA 362679
                                                                             
C genome_11_114        835 AAAGGCTTAAATAAAATAAAGTTTCCCGACATTAGACGCAGGTTTGAGAA 786

  scaffold237|s     362680 GATTGGGAAAAACATTTGATAGCTAGCATAAATAAATAGAAAAATTCGTC 362729
                                      i      v                 -----         
C genome_11_114        785 GATTGGGAAAAGCATTTGTTAGCTAGCATAAATAAA-----AAATTCGTC 741

  scaffold237|s     362730 GAGCAAACAGGACACGTTGGATCGAGTTCCTCGATATTTTGGCGAGAGTA 362779
                               iv                                            
C genome_11_114        740 GAGCGTACAGGACACGTTGGATCGAGTTCCTCGATATTTTGGCGAGAGTA 691

  scaffold237|s     362780 CGTCTATCTTATAAATAGTTTTTATGACTAAGCATTCTTCGAGGAAAGTC 362829
                                  v                                 v        
C genome_11_114        690 CGTCTATGTTATAAATAGTTTTTATGACTAAGCATTCTTCGCGGAAAGTC 641

  scaffold237|s     362830 CGTTCGGCATCTGTCCTCCTCGCTCAACGGAAGCAAGTCTCCCGTGATGA 362879
                                                                             
C genome_11_114        640 CGTTCGGCATCTGTCCTCCTCGCTCAACGGAAGCAAGTCTCCCGTGATGA 591

  scaffold237|s     362880 ATGGGAGGCTCTCGATTCATGGGAACCCTCCCGTGATTTCCCATGAAACA 362929
                                                                          v  
C genome_11_114        590 ATGGGAGGCTCTCGATTCATGGGAACCCTCCCGTGATTTCCCATGAATCA 541

  scaffold237|s     362930 TGGGAACCTCACACGAATCATGGGAAACTCCCATGAATCAC-GGAGCCTC 362978
                                     v                              -        
C genome_11_114        540 TGGGAACCTCCCACGAATCATGGGAAACTCCCATGAATCACGGGAGCCTC 491

  scaffold237|s     362979 CCATGATTCAT-GGAAGTGCCCGTTATTCATGGGAAACTCATAGAGAATC 363027
                                      -                                i     
C genome_11_114        490 CCATGATTCATGGGAAGTGCCCGTTATTCATGGGAAACTCATAGGGAATC 441

  scaffold237|s     363028 CCTTACTTCAATTAACGTGAGGCTCCCATGATTCATGGGAGGTTCCCGTG 363077
                                        v   v                             i  
C genome_11_114        440 CCTTACTTCAATTCACGGGAGGCTCCCATGATTCATGGGAGGTTCCCATG 391

  scaffold237|s     363078 ATTCATGGGAGGCTCCCATGAATCGCGGGAGGTTCCCATGAATCACGGGG 363127
                                                          v                  
C genome_11_114        390 ATTCATGGGAGGCTCCCATGAATCGCGGGAGTTTCCCATGAATCACGGGG 341

  scaffold237|s     363128 CATGAGAAATCATGGGACTCCTCCCATGAATTAATTACTTGTATCCCTTG 363177
                               v                       ----                  
C genome_11_114        340 CATGTGAAATCATGGGACTCCTCCCATG----AATTACTTGTATCCCTTG 295

  scaffold237|s     363178 AGCGATAAGACTCTTCCAACGGACATTGGGAAGAAAGAAAGCTTCTCATC 363227
                                       i              i  ii                  
C genome_11_114        294 AGCGATAAGACTTTTCCAACGGACATTAGGGGGAAAGAAAGCTTCTCATC 245

  scaffold237|s     363228 GGATAAGAACATCGACCGTTTAGAAAATG-AAATTGTGTAGACAGCACGA 363276
                                                        -                    
C genome_11_114        244 GGATAAGAACATCGACCGTTTAGAAAATGAAAATTGTGTAGACAGCACGA 195

  scaffold237|s     363277 ATCATTCGTCTAGAGAACTGAGTCAACGCATACATTTCTTGCCGAATTTT 363326
                                   v  --                          i      -   
C genome_11_114        194 ATCATTCGGCT--AGAACTGAGTCAACGCATACATTTCTCGCCGAA-TTT 148

  scaffold237|s     363327 TTTTATATAAGCCAATTTAGTAAGAGAAGTTTGCTCGTTAGTTAATAATT 363376
                                                                             
C genome_11_114        147 TTTTATATAAGCCAATTTAGTAAGAGAAGTTTGCTCGTTAGTTAATAATT 98

  scaffold237|s     363377 CCGAACAGGTTTGTACATACGACGTATTTTGTTTT 363411
                                                              
C genome_11_114         97 CCGAACAGGTTTGTACATACGACGTATTTTGTTTT 63

Matrix = 20p45g.matrix
Kimura (with divCpGMod) = 2.52
Transitions / transversions = 0.92 (11/12)
Gap_init rate = 0.02 (15 / 831), avg. gap size = 1.00 (15 / 15)


5478 1.12 0.00 0.00 scaffold237|size481080 363410 364124 (117305) rnd-5_family-1414#Unknown 1 715 (1535) m_b1656s001i34 77700

  scaffold237|s     363410 TTTCCACGCAAGCTAAGGAAAACCCCGTCACGCCTTGATCCTGCCTGCGC 363459
                                                                             
  rnd-5_family-          1 TTTCCACGCAAGCTAAGGAAAACCCCGTCACGCCTTGATCCTGCCTGCGC 50

  scaffold237|s     363460 CTTACGAGAGATGAGTCACGGAAGGTGGGAGTACACAAGGGACACCTAAT 363509
                                                                             
  rnd-5_family-         51 CTTACGAGAGATGAGTCACGGAAGGTGGGAGTACACAAGGGACACCTAAT 100

  scaffold237|s     363510 GGTACATAAAGGTAAGTGTATGAGTATGTATTGAATTCCTTTGTGTAACC 363559
                                               i     ?                       
  rnd-5_family-        101 GGTACATAAAGGTAAGTGTACGAGTANGTATTGAATTCCTTTGTGTAACC 150

  scaffold237|s     363560 ATGTCACTACTAAGGTTCTTTATCTATTCTGTGTTGAGGAAGGAGAAAGA 363609
                                                                             
  rnd-5_family-        151 ATGTCACTACTAAGGTTCTTTATCTATTCTGTGTTGAGGAAGGAGAAAGA 200

  scaffold237|s     363610 ACCCCGCTGGTATGCTATCGTCACTGGGGATGGATGGGCGGGGAAAGAGA 363659
                                                                  i??????????
  rnd-5_family-        201 ACCCCGCTGGTATGCTATCGTCACTGGGGATGGATGGGCANNNNNNNNNN 250

  scaffold237|s     363660 AAATCGAAGGTCTCGAAGAGGCTCGCTCGATGAAGGAAAAGAAACACTTT 363709
                           ??????????????????????????????????????????????????
  rnd-5_family-        251 NNNNNNNNNNNNNNNNNNNNNNNNNNNNNNNNNNNNNNNNNNNNNNNNNN 300

  scaffold237|s     363710 GTCAAAGAAGTGAAAATGAAATTTTTATGAGGTGATAAAGTGTTAATTTT 363759
                           ?????????????????????????????????????????????     
  rnd-5_family-        301 NNNNNNNNNNNNNNNNNNNNNNNNNNNNNNNNNNNNNNNNNNNNNATTTT 350

  scaffold237|s     363760 GCAGCTAGTGATCTCGTGAAATTTTCAGGATGAGAACCCTTGTAGTGCGC 363809
                            i                                                
  rnd-5_family-        351 GTAGCTAGTGATCTCGTGAAATTTTCAGGATGAGAACCCTTGTAGTGCGC 400

  scaffold237|s     363810 TACATAATCGGGACTGCCATCTGCTATGGTGGGAGTAGACACTTCCCCCG 363859
                              i    ?                                         
  rnd-5_family-        401 TACGTAATNGGGACTGCCATCTGCTATGGTGGGAGTAGACACTTCCCCCG 450

  scaffold237|s     363860 ACGTCAGAGTTGGAAGAAGTCTGTACGACAATTTTCCATGCAAGCTAAGG 363909
                                                                 i           
  rnd-5_family-        451 ACGTCAGAGTTGGAAGAAGTCTGTACGACAATTTTCCACGCAAGCTAAGG 500

  scaffold237|s     363910 AAAACCCCGTCACGCCTTGATCCTGCCTGCGCCTTACGAGAGATGAGTCA 363959
                                                                             
  rnd-5_family-        501 AAAACCCCGTCACGCCTTGATCCTGCCTGCGCCTTACGAGAGATGAGTCA 550

  scaffold237|s     363960 CGGAAGGTGGGAGTACACAAGGGACACCTAATGGTACATAAAGGTAAGTG 364009
                                                                             
  rnd-5_family-        551 CGGAAGGTGGGAGTACACAAGGGACACCTAATGGTACATAAAGGTAAGTG 600

  scaffold237|s     364010 TATGAGTATGTATTGAATTCCTTTGTGTAACCATGTCACTACTAAGGTTC 364059
                                   ?                                         
  rnd-5_family-        601 TATGAGTANGTATTGAATTCCTTTGTGTAACCATGTCACTACTAAGGTTC 650

  scaffold237|s     364060 TTTATCTATTCTGTGTTGAGGAAGGAGAAAGAACCCCGCTGGTATGCTAT 364109
                                                                             
  rnd-5_family-        651 TTTATCTATTCTGTGTTGAGGAAGGAGAAAGAACCCCGCTGGTATGCTAT 700

  scaffold237|s     364110 CGTCACTGTTTTCCA 364124
                                   i vi   
  rnd-5_family-        701 CGTCACTGCTACCCA 715

Matrix = 20p45g.matrix
Kimura (with divCpGMod) = 0.88
Transitions / transversions = 7.00 (7/1)
Gap_init rate = 0.00 (0 / 714), avg. gap size = 0.0 (0 / 0)


18036 2.35 1.48 0.36 scaffold237|size481080 364119 366343 (115086) rnd-5_family-1414#Unknown 1 2250 (0) m_b1656s001i35 77701

  scaffold237|s     364119 TTTCCACGCAAGCTAAGGAAAACCCCGTCATGCCTTGATCCTGCCTGCCC 364168
                                                         i                 v 
  rnd-5_family-          1 TTTCCACGCAAGCTAAGGAAAACCCCGTCACGCCTTGATCCTGCCTGCGC 50

  scaffold237|s     364169 CTTACGAGAGATGAGTCACGGAAGGTGGGAGTACACAGGGGACACCTAAT 364218
                                                                i            
  rnd-5_family-         51 CTTACGAGAGATGAGTCACGGAAGGTGGGAGTACACAAGGGACACCTAAT 100

  scaffold237|s     364219 GGTACATAAAGGTAAGTGTATGAGTATGTATTGAATTCCTTTGTGTAACC 364268
                                               i     ?                       
  rnd-5_family-        101 GGTACATAAAGGTAAGTGTACGAGTANGTATTGAATTCCTTTGTGTAACC 150

  scaffold237|s     364269 ATGTCACTACTAAGGTTCATTATCTATTCTGTGTTTAGGAAGGAGAAAGA 364318
                                             v                v              
  rnd-5_family-        151 ATGTCACTACTAAGGTTCTTTATCTATTCTGTGTTGAGGAAGGAGAAAGA 200

  scaffold237|s     364319 ACCCCGCTGGTATGCTATCGTCACTGGGGACGGATGGGTGGGGAAAGAGA 364368
                                                         i       ii??????????
  rnd-5_family-        201 ACCCCGCTGGTATGCTATCGTCACTGGGGATGGATGGGCANNNNNNNNNN 250

  scaffold237|s     364369 AAATTGAAGGTCTCGAAGAGGCTCGTTCGATGAAGGAAAAGAAACACTTT 364418
                           ??????????????????????????????????????????????????
  rnd-5_family-        251 NNNNNNNNNNNNNNNNNNNNNNNNNNNNNNNNNNNNNNNNNNNNNNNNNN 300

  scaffold237|s     364419 GTCAAAGAAGTGAAAATGAAGTTTTTATGAGGTGTTAAAGTGTTAATTTT 364468
                           ?????????????????????????????????????????????     
  rnd-5_family-        301 NNNNNNNNNNNNNNNNNNNNNNNNNNNNNNNNNNNNNNNNNNNNNATTTT 350

  scaffold237|s     364469 GTAGCTAGTGATCTCGTGAAATTTTCAGGATGAGAACCCTTGTAGTGCGC 364518
                                                                             
  rnd-5_family-        351 GTAGCTAGTGATCTCGTGAAATTTTCAGGATGAGAACCCTTGTAGTGCGC 400

  scaffold237|s     364519 TACGTAGTCGGGACTGCCATCTGCTATGGTGGGAGTAGACACTTCCCCCG 364568
                                 i ?                                         
  rnd-5_family-        401 TACGTAATNGGGACTGCCATCTGCTATGGTGGGAGTAGACACTTCCCCCG 450

  scaffold237|s     364569 ACGTCAGAGTTGGAAGAAGTCTGTACGACAATTTTCCACGCAAGCTAAGG 364618
                                                                             
  rnd-5_family-        451 ACGTCAGAGTTGGAAGAAGTCTGTACGACAATTTTCCACGCAAGCTAAGG 500

  scaffold237|s     364619 AAAACCCCGTCACGCCTTGATCCTGCCTGCGCCTTACGAGAGATGAGTCA 364668
                                                                             
  rnd-5_family-        501 AAAACCCCGTCACGCCTTGATCCTGCCTGCGCCTTACGAGAGATGAGTCA 550

  scaffold237|s     364669 CGGAAGGTGGGAGTACACAAGGGACACCTAATGGTACATAAAGGTAAGTG 364718
                                                                             
  rnd-5_family-        551 CGGAAGGTGGGAGTACACAAGGGACACCTAATGGTACATAAAGGTAAGTG 600

  scaffold237|s     364719 TATGAGTATGTATTGAATTCCTTTGTGTAACCATGTCACTACTAAGGTTC 364768
                                   ?                                         
  rnd-5_family-        601 TATGAGTANGTATTGAATTCCTTTGTGTAACCATGTCACTACTAAGGTTC 650

  scaffold237|s     364769 TTTATCTATTCTGTGTTTAGGACGGAGAAAGAATCCCGCTGGTATGCTAT 364818
                                            v    v          i                
  rnd-5_family-        651 TTTATCTATTCTGTGTTGAGGAAGGAGAAAGAACCCCGCTGGTATGCTAT 700

  scaffold237|s     364819 CGTCACTGCTACCCATCATGTGACTTGTGCCTGAGGCACGGGCGAGGTGA 364868
                                                          v                  
  rnd-5_family-        701 CGTCACTGCTACCCATCATGTGACTTGTGCCAGAGGCACGGGCGAGGTGA 750

  scaffold237|s     364869 CGTAAAGCGGTAGTGGTGTGGTGTCGTTGCTCGAGTAGGCCAAAACAGGA 364918
                                                                             
  rnd-5_family-        751 CGTAAAGCGGTAGTGGTGTGGTGTCGTTGCTCGAGTAGGCCAAAACAGGA 800

  scaffold237|s     364919 GCATGAAAAAAATTGAAGAGACATAGGCCAGTATTGCGGAGAGTCAGCCC 364968
                                -i             --       --i -   -            
  rnd-5_family-        801 GCATG-GAAAAATTGAAGAG--ATAGGCC--CA-TGC-GAGAGTCAGCCC 843

  scaffold237|s     364969 AGGAGTGTGCATGGCTGTGCTGCCACTACCCCGTTAGAGCAGCCCCCGTG 365018
                           i                         i                   i   
  rnd-5_family-        844 GGGAGTGTGCATGGCTGTGCTGCCACCACCCCGTTAGAGCAGCCCCTGTG 893

  scaffold237|s     365019 AGGTGTCAGAATGCCCATGTTGTGTGTATGGGAAATTCGTCATTACTTAC 365068
                                                                             
  rnd-5_family-        894 AGGTGTCAGAATGCCCATGTTGTGTGTATGGGAAATTCGTCATTACTTAC 943

  scaffold237|s     365069 AGGGGTGCAGAGGAGAGCAGTTGATGCCGAAGGAGGGGGAGTGCAAGTGC 365118
                                                   v    i                    
  rnd-5_family-        944 AGGGGTGCAGAGGAGAGCAGTTGAGGCCGGAGGAGGGGGAGTGCAAGTGC 993

  scaffold237|s     365119 CCCGTGTCCGGTGAATATTGGGGTTGACTTTGAGAATGGGGGGCCTATGG 365168
                                        v                i                   
  rnd-5_family-        994 CCCGTGTCCGGTGCATATTGGGGTTGACTTCGAGAATGGGGGGCCTATGG 1043

  scaffold237|s     365169 GAAGGTGTCATGAGACACAATTATGTGGAGTATGTGTGGGGAGTGATGCA 365218
                                                                             
  rnd-5_family-       1044 GAAGGTGTCATGAGACACAATTATGTGGAGTATGTGTGGGGAGTGATGCA 1093

  scaffold237|s     365219 GTGCGCCTCTAACAGGTGGGTAGAGGGACGTAAAGTGGTCCCCCGGTTTA 365268
                              i        ?   i                                 
  rnd-5_family-       1094 GTGTGCCTCTAANAGGCGGGTAGAGGGACGTAAAGTGGTCCCCCGGTTTA 1143

  scaffold237|s     365269 CGGAGGACCCAGGAGGGCCGGATGACCCACTGAGTGGTA---------TG 365309
                                              v                  i---------  
  rnd-5_family-       1144 CGGAGGACCCAGGAGGGCCCGATGACCCACTGAGTGGTGAATTCGGGCTG 1193

  scaffold237|s     365310 CGGCCAAAGCCCTATCATGAACGGAGACATGGATGTTGGAGAGATTGAAT 365359
                                                                          viv
  rnd-5_family-       1194 CGGCCAAAGCCCTATCATGAACGGAGACATGGATGTTGGAGAGATTGTGA 1243

  scaffold237|s     365360 TGCCTGGCCGCGTAGATGGTGTTGCGAAGGTAGGTTGCAAAGGTGAGTGA 365409
                           i                                                 
  rnd-5_family-       1244 CGCCTGGCCGCGTAGATGGTGTTGCGAAGGTAGGTTGCAAAGGTGAGTGA 1293

  scaffold237|s     365410 CTTCCATCGAAGGCGGCGCTGGATGAATGTGTCGTTGACCCCGAGGCGGT 365459
                                    i                                        
  rnd-5_family-       1294 CTTCCATCGGAGGCGGCGCTGGATGAATGTGTCGTTGACCCCGAGGCGGT 1343

  scaffold237|s     365460 CCAATTCGTTGCATGCAGTGACCCGGATGCTGTGTAGGCCCAACATGTGC 365509
                                           i                       v      i  
  rnd-5_family-       1344 CCAATTCGTTGCATGCGGTGACCCGGATGCTGTGTAGGCCAAACATGCGC 1393

  scaffold237|s     365510 TGGATGAGGGCTTCGTCCTTCAGGCCAGTGGTTTCCTTTGCGATGTCCTG 365559
                                                                      i    i 
  rnd-5_family-       1394 TGGATGAGGGCTTCGTCCTTCAGGCCAGTGGTTTCCTTTGCGACGTCCCG 1443

  scaffold237|s     365560 GATGAAAGACTCCATCTC-GGGGTATTGAGGAAGGCGATTTTGTTGTTGT 365608
                                             -                 i             
  rnd-5_family-       1444 GATGAAAGACTCCATCTCGGGGGTATTGAGGAAGGCAATTTTGTTGTTGT 1493

  scaffold237|s     365609 GGTAGTCTCGGTATTTGCCAATGGGTTCGTTGGCCGGGAGCCCAAACCGC 365658
                                                                             
  rnd-5_family-       1494 GGTAGTCTCGGTATTTGCCAATGGGTTCGTTGGCCGGGAGCCCAAACCGC 1543

  scaffold237|s     365659 TGTGCACGTTGGCAGATTCGCCAGGCTGCGTGAACGGGACACCAGATGGG 365708
                                                              v              
  rnd-5_family-       1544 TGTGCACGTTGGCAGATTCGCCAGGCTGCGTGAACCGGACACCAGATGGG 1593

  scaffold237|s     365709 GTTAACATCGTCTCGCCAGAATGAGATGACTTGTCCGTTTTTGCCATTCT 365758
                                                                        i    
  rnd-5_family-       1594 GTTAACATCGTCTCGCCAGAATGAGATGACTTGTCCGTTTTTGCCGTTCT 1643

  scaffold237|s     365759 TTTGCCAGCGCCAACGTATGTTGACGCGGTGAAGGGTTGGACTGAGGGGT 365808
                                                i                 v          
  rnd-5_family-       1644 TTTGCCAGCGCCAACGTATGTCGACGCGGTGAAGGGTTGCACTGAGGGGT 1693

  scaffold237|s     365809 GCGGCCTTGTCAATGAGGTGTCCCTGACTATCAAAGAAGAGTAGGTCGGA 365858
                                                                             
  rnd-5_family-       1694 GCGGCCTTGTCAATGAGGTGTCCCTGACTATCAAAGAAGAGTAGGTCGGA 1743

  scaffold237|s     365859 GGCAATGAGCGCCCTGGCCTCATCAACGTCAGGGCTCACCCGTTCATAAG 365908
                                                                     i       
  rnd-5_family-       1744 GGCAATGAGCGCCCTGGCCTCATCAACGTCAGGGCTCACCCGCTCATAAG 1793

  scaffold237|s     365909 AGTTCTTCTGTGATTGCGCCCACTCACTACGCCTGAAGCCAGTGTACCGA 365958
                                   i                               i         
  rnd-5_family-       1794 AGTTCTTCCGTGATTGCGCCCACTCACTACGCCTGAAGCCGGTGTACCGA 1843

  scaffold237|s     365959 CCCAGGGCGATCCAGTCGTAGAGACAGGCTGCGAGGTCGTCCCACTT--G 366006
                                                                   -  i   -- 
  rnd-5_family-       1844 CCCAGGGCGATCCAGTCGTAGAGACAGGCTGCGAGGTCGT-CCGCTTGGG 1892

  scaffold237|s     366007 AAACAGTTGCTCGTTTGTGAAAGGCATCAATCATTTCATCAGTGAAGGCT 366056
                                                    i           i            
  rnd-5_family-       1893 AAACAGTTGCTCGTTTGTGAAAGGCGTCAATCATTTCGTCAGTGAAGGCT 1942

  scaffold237|s     366057 TCGCGGCGATCTGGGACGC---CGTATTTCTCCAGTTTGGAGATGATGAG 366103
                                              ---                            
  rnd-5_family-       1943 TCGCGGCGATCTGGGACGCCTTCGTATTTCTCCAGTTTGGAGATGATGAG 1992

  scaffold237|s     366104 GTTGGTCCATTTTCC--CTTGACCTTCCAAAGGGTTGGGGTTT--CCTTG 366149
                                          --    i                     --   i 
  rnd-5_family-       1993 GTTGGTCCATTTTCCCGCTTGGCCTTCCAAAGGGTTGGGGTTTCCCCTCG 2042

  scaffold237|s     366150 CAACAATCAACTTGG-CGCAGC----AGATACTGGGTAATTGTCCCGGAG 366194
                                          -   i  ----                        
  rnd-5_family-       2043 CAACAATCAACTTGGCCGCGGCACGGAGATACTGGGTAATTGTCCCGGAG 2092

  scaffold237|s     366195 C----GGTGAGGCCCAGGATATTGTC-TTTTGCACCAGCGAAACTGCCCA 366239
                            ----                     -                       
  rnd-5_family-       2093 CGGAGGGTGAGGCCCAGGATATTGTCTTTTTGCACCAGCGAAACTGCCCA 2142

  scaffold237|s     366240 GGTGGCGAGG-AAAAGTTGATGGCAAGGGCCCTGGCATCCAGAGG--GCG 366286
                                     -                                  --   
  rnd-5_family-       2143 GGTGGCGAGGAAAAAGTTGATGGCAAGGGCCCTGGCATCCAGAGGGAGCG 2192

  scaffold237|s     366287 ATGGGTTGACGGGG-TGCCAGGGTCGGCAATATTCATGGAGTGGCAGTAT 366335
                            i            -                                   
  rnd-5_family-       2193 ACGGGTTGACGGGGTTGCCAGGGTCGGCAATATTCATGGAGTGGCAGTAT 2242

  scaffold237|s     366336 CGGATATA 366343
                                   
  rnd-5_family-       2243 CGGATATA 2250

Matrix = 20p45g.matrix
Kimura (with divCpGMod) = 1.63
Transitions / transversions = 2.71 (38/14)
Gap_init rate = 0.01 (21 / 2224), avg. gap size = 1.95 (41 / 21)


359 29.92 5.00 1.82 scaffold237|size481080 366779 366938 (114491) C rnd-1_family-570#Unknown (737) 216 52 m_b1656s001i36 77702

  scaffold237|s     366779 GTTGCGTA-TCGAGACAGTTAATGTCGATCAAGGGGCCAG--TG---CGA 366822
                            ii  i  -     vv    i   ii     --    ii --  ---   
C rnd-1_family-        216 GCCGCATACTCGAGCGAGTTGATGCTGATCA--GGGCTGGGTTGTCCCGA 169

  scaffold237|s     366823 CTAGTGACATGTCGTAGGGTGCG-GGCCCGGATGTTCTGTGG-CCATTCC 366870
                           v v    ii iiivv        -   v    i-   v i  -      v
C rnd-1_family-        168 GTTGTGATGTACTTGAGGGTGCGCGGCGCGGAC-TTCGGCGGGCCATTCG 120

  scaffold237|s     366871 AGGTACCACCAAAACCCCATATCAGTGGAGAAGCCACCTGCTGCATCCAA 366920
                                      i   iiviiv  i v v  v v  i     v  ivv  i
C rnd-1_family-        119 AGGTACCACCAGAACTTGGCCTCGGGGCAGTACCCGCCTGCAGCGGACAG 70

  scaffold237|s     366921 GCTAGAGTCACCCCATGC 366938
                              i     i iv i   
C rnd-1_family-         69 GCTGGAGTCGCTGCGTGC 52

Matrix = 20p45g.matrix
Kimura (with divCpGMod) = 32.26
Transitions / transversions = 1.47 (28/19)
Gap_init rate = 0.05 (8 / 159), avg. gap size = 1.38 (11 / 8)


857 30.82 6.68 4.33 scaffold237|size481080 367134 368286 (113143) C rnd-5_family-440#Unknown (2312) 1926 748 m_b1656s001i37 77703

  scaffold237|s     367134 AGGGTTGTGCTTGATTAGTTTTAAGAGGC--CGAAAAGCTGAACTGGAAT 367181
                               vii         v    v i iv  --  i   viivii  i  iv
C rnd-5_family-       1926 AGGGGCATGCTTGATTTGTTTGAGGGCGCGACGGAAACTCTGGCTAGAGG 1877

  scaffold237|s     367182 GGAGCAG-GTGTGCCCGGGTGTGGTGTAGTGCTGCTGTGATGGA-AGTGT 367229
                           i  v   -   -  v   v vv?vi    i  v v? iv v   -i  i 
C rnd-5_family-       1876 AGATCAGTGTG-GCGCGGTTCANCCGTAGCGCGGANGCCAAGGATGGTAT 1828

  scaffold237|s     367230 ACAGGTGGGAAAGTAGGTGTGTGAGCCATGGGGCAGAGAGGGCAACCTGG 367279
                            i v   ? iv v? ?   ?v       i     i vi i vii  v   
C rnd-5_family-       1827 ATATGTGNGGCATNANGTGNTTGAGCCACGGGGCGGCAAAGCTGACGTGG 1778

  scaffold237|s     367280 TTGAGTTTTCCCACCAGGGATTCAATTTCTTTCAAAGTGAATGATTTTCG 367329
                           ii?  ?ivv  vi v    vi  iii   vvvv vv     ---------
C rnd-5_family-       1777 CCNAGNCGGCCGGCGAGGGTCTCGGCTTCGAGGACCGTGAA--------- 1737

  scaffold237|s     367330 CTTGCTGTGCCAGTGAG----CCAGGGTGCAAAGG--ACCTCACT----- 367368
                           ---   ?i v i     ----     --- ii   -- vi ? i -----
C rnd-5_family-       1736 ---GCTNCGGCGGTGAGGNCCCCAGG---CGGAGGNTAGTTNATTCGGAG 1693

  scaffold237|s     367369 -----GAGGAAGTGATCAGGTGTACTGACCATCATGGCA-CGTGTGTTAA 367412
                           -----?     i v?v v     iii   vi ? - ? i-  v    ii 
C rnd-5_family-       1692 GGGTCNAGGAAATCNGCTGGTGTGTCGACGGTNA-GNCGGCGAGTGTCGA 1644

  scaffold237|s     367413 TGAACCGTCCCAGAAGGGTATTGGCGAAGTCAACCACCATGTCCAGGAGT 367462
                           i i?vi ?  ?  i v vvi   ii i-   i ivi    v   vv    
C rnd-5_family-       1643 CGGNGTGNCCNAGGATGCGGTTGATGG-GTCGATGGCCATCTCCTCGAGT 1595

  scaffold237|s     367463 TTGTCCCAGGAGACAGGGTCTTGCCTTTA--CTGGGGTCGGACTCCCCGA 367510
                             i  vv      ii     i  i  vii-- ii   -    ?vvv    
C rnd-5_family-       1594 TTATCGAAGGAGATGGGGTCCTGTCTGCGATCCAGGG-CGGANGGGCCGA 1546

  scaffold237|s     367511 GGAGG-CAAAAATGGCCTCAATGCTGGCCGCTGCGGCCCGATGAATACGG 367559
                                -ii  i  ?     i        ?     i  v  v vi  i   
C rnd-5_family-       1545 GGAGGATGAAGATNGCCTCGATGCTGGCNGCTGCAGCGCGCTCGATGCGG 1496

  scaffold237|s     367560 TCTTT-TGGTATACTTCACAATAAATACCATCGTCGACATAAAAGTAGTG 367608
                           v vv - v v v vv  ivvi  i  i  i        i  i v ?    
C rnd-5_family-       1495 ACGATATCGAAGAAGTCGATGTAGATGCCGTCGTCGACGTAGACGNAGTG 1446

  scaffold237|s     367609 GGGTGTGTTCTCAGGTCTGCCCAAGGAGTCGGTCACAC-----CGCGGTG 367653
                           i  v  ----- i  v - --- i    i --i  ? v-----     v 
C rnd-5_family-       1445 AGGGGT-----CGGGGC-G---AGGGAGCC--CCANAGAGGTGCGCGGAG 1407

  scaffold237|s     367654 CATGGGAC-ATGGTGTT-----------GCCTGAATGAGG-CGACGGGTC 367690
                           vv     v-? ? v  i-----------  vi   v    -  ?i   i 
C rnd-5_family-       1406 GCTGGGAGGNTNGGGTCNCGNACCGCNCGCGCGAAAGAGGGCGNTGGGCC 1357

  scaffold237|s     367691 GT-CCTAGGGTCTGTCCCCACTGGAGTTGAGTCAGGATATGTTTG-TGTT 367738
                             -  ?    v?i vi     i v iii -   ii i  iv vi -  i 
C rnd-5_family-       1356 GTACCNAGGGANCGGTCCCACCGCAACCG-GTCGAGGTACTTGCGGTGCT 1308

  scaffold237|s     367739 TGAGGACA-AGCGTATCGTCGTCAAAGAGGGCCTGGCTCATTTGTTCGGC 367787
                            ?iv v i- ?v  i i      i  i     ?v ?vvv vi --   iv
C rnd-5_family-       1307 TNGTGTCGGANGGTGTTGTCGTCGAAAAGGGCNAGNGAGAGCT--TCGAG 1260

  scaffold237|s     367788 CATGCGACGACAAACCTCCCAGGTGGCTGGGGAGAAGTC-GCTCCCAAAG 367836
                           ? ivi ?  ivvv ii      v?       v?      -  vi  i   
C rnd-5_family-       1259 NACTTGNCGGACTATTTCCCAGCNGGCTGGGCNGAAGTCAGCGTCCGAAG 1210

  scaffold237|s     367837 --GTGA-GGCCA--CAGGGA-ACATAGAGGAT---GTCCGCTATAATGAA 367877
                           -- i v-     --   v  - viv     vv---      v  i   v 
C rnd-5_family-       1209 CAGCGTTGGCCATGCAGTGANAGGAAGAGGCGCTGGTCCGCGATGATGTA 1160

  scaffold237|s     367878 GCTAAGAGCTCCTGCTACATCAGGGTGATGTTTGAGTTGACGAAAACATG 367927
                            vvi i?  v  ii?v i?  ?     vv i?  iv   i     ?vv? 
C rnd-5_family-       1159 GGAGAANGCGCCCANGATNTCNGGGTGCAGCNTGGTTTGGCGAAANGCNG 1110

  scaffold237|s     367928 ACTTGACATCGCT---ATGTGTACCACAATATCCTGGGTAGGATATGAGA 367974
                               ?  i   i ---   v ?i--  i  i  v?  v??  i---   v
C rnd-5_family-       1109 ACTTNACGTCGTTCGCATGGGNG--ACGATGTCGNGGTNNGGG---GAGC 1065

  scaffold237|s     367975 T-----GCGGAGGTTCCATATACGGGTGAGAACCTTTGTGAAGCTGT--- 368016
                           i----- ?   ?vv vv  ii iv    v  ?vv  ivii  v  v ---
C rnd-5_family-       1064 CCGCCCGNGGANTGTAGATGCATTGGTGCGANGGTTCTCAAACCTTTGGT 1015

  scaffold237|s     368017 --CGCCAAAGAGGCACTGAAGTTCGTCGCCTGAGCGTGACAAGGCCTCAG 368064
                           --i   i  ????  ---ii  i --i?   vi  viv v i   ---- 
C rnd-5_family-       1014 GGTGCCGAANNNNCA---GGGTCC--TNCCTTGGCCCCAAAGGGC----G 974

  scaffold237|s     368065 TCGATGTCATCATGTTGACAGGTATTGAG-GTGG-GTGTGAAACGTCGAG 368112
                            v  ??     ?  ii  ii  vi?v  ?-?   -    vv i  i  i 
C rnd-5_family-        973 TGGANNTCATCNTGCCGATGGGAGNGGANCNTGGCGTGTTTAGCGCCGGG 924

  scaffold237|s     368113 AAGCATCAAAGATCTGCCTGTCAGGTTTTCCAGGTTTCTCCAGTATGTGC 368162
                            ?  ?  i        v v   vvv      v  i     vi v    ?i
C rnd-5_family-        923 ANGCNTCGAAGATCTGGCGGTCTTTTTTTCCCGGCTTCTCGGGGATGTNT 874

  scaffold237|s     368163 TGTGGAGT---AAAAAGATGTGAGGACAAAACCTGGCTGTCCA-TGATGG 368208
                             ?  ?  ---i  ?  i v  i  vvvii   vv   i?   -  vv  
C rnd-5_family-        873 TGNGGNGTGAAGAANAGGTTTGGGGTGTGGACCGTGCTANCCANTGCAGG 824

  scaffold237|s     368209 GAACGGCATGACATAGGCGTTGCGCTCCTCCTTGTTCATTGTGGC-TGCA 368257
                           v iv  ?  ?  iv ?vi ? v ??   ?     ?    v   ? -   ?
C rnd-5_family-        823 TAGAGGNATNACGAANCTGNTTCNNTCCNCCTTGNTCATGGTGNCTTGCN 774

  scaffold237|s     368258 AC-CTGGGAGCGTTTCTGCTGGATCGATGG 368286
                           vi-    ?i v i    --  --?      
C rnd-5_family-        773 CTACTGGNGGAGCTTCT--TG--NCGATGG 748

Matrix = 20p45g.matrix
Kimura (with divCpGMod) = 38.58
Transitions / transversions = 1.05 (174/166)
Gap_init rate = 0.07 (84 / 1152), avg. gap size = 1.52 (128 / 84)


1188 30.08 4.30 5.03 scaffold237|size481080 367802 368522 (112907) rnd-1_family-329#Unknown 3208 3923 (1664) m_b1656s001i38 77704

  scaffold237|s     367802 CCTCCCAGGTGGCTGGGGAGAAGTCG-CTCCCAAAGGTGAGGCC-ACAGG 367849
                                   v    v   vv       - v   i  v i?  v  - ivv 
  rnd-1_family-       3208 CCTCCCAGTTGGCGGGGCTGAAGTCGGCGCCCGAACGCNAGCCCGATCTG 3257

  scaffold237|s     367850 GAACATAGAGGATGTCCGCTATAATGAAGCTAAGA--GCTCCTGCTACAT 367897
                              v - v   vv   v  v vi   v --ii   --  v  i  i  i 
  rnd-1_family-       3258 GAAGA-ACAGGTAGTCGGCGAGGATGTA--CGAGAACGCGCCCGCCACGT 3304

  scaffold237|s     367898 CAGGGTGATGTTTGAGTTGACGAAAACATGACTTGACATCGCTA-TGTGT 367946
                            i  i  i  i  ? v   i  i  i  v        i  ii i-i   v
  rnd-1_family-       3305 CGGGATGGTGCTTNATTTGGCGGAAGCAGGACTTGACGTCATTGGCGTGA 3354

  scaffold237|s     367947 ACCACAATATCCTGGGTAGGATATGAGATGCGGAGGTTCCATATACGGGT 367996
                             v  i  i  v viv i  i  i  v vv        vi  iii   ii
  rnd-1_family-       3355 ACGACGATGTCGTCATTGGGGTACGATAGCCGGAGGTTGTATGCGCGGAC 3404

  scaffold237|s     367997 GAGAAC--CTTTGTGAAGCTGTCGCCAAAGAGGCA-CTGAAGTTCGTCGC 368043
                           v  i i--   i i v - i i -      vv   -    -    -----
  rnd-1_family-       3405 CAGGATGTCTTCGCGCA-CCGCC-CCAAAGTCGCAGCTGA-GTTC----- 3446

  scaffold237|s     368044 CTGAGC-GTGACAAGGCCTCAGTCGATGTCATCATGTTGACAGGTATTGA 368092
                           -i    -    ---  ----i  v  i      ii     iv  v  i  
  rnd-1_family-       3447 -CGAGCCGTGA---GG----GGTGGACGTCATCGCGTTGATCGGGATCGA 3488

  scaffold237|s     368093 GGT--GGGTGTGAAACGT-CGAGAAGCATCAAAGATCTGCCTGTCAGGTT 368139
                            vi--i vi  ---  v -  i  v  i  i        v vi  vvvi 
  rnd-1_family-       3489 GTCCCAGTCGT---ACTTGCGGGATGCGTCGAAGATCTGGCGATCCTTCT 3535

  scaffold237|s     368140 TTCCAGGTTTCTCCAGTATGTGCTGTGGAGTAA-AAAGATGTGAGG-ACA 368187
                            v  i        v  v     i     i  i -i   vv   i  -  i
  rnd-1_family-       3536 TGCCGGGTTTCTCGAGGATGTGTTGTGGGGTGATGAAGCAGTGGGGTACG 3585

  scaffold237|s     368188 AAACCTGGCT---GTCCATGATGGGAACG-GCATGACATAGGCGTTGCGC 368233
                             -  --  i--- i vi  -     -  - v i   i   vi   ?  i
  rnd-1_family-       3586 AA-CC--GCCAAAGCCAGTG-TGGGA-CGTGAACGACGTAGTTGTTNCGT 3630

  scaffold237|s     368234 TCCTCCTTGTTCATTGTGGCTGCAACCTGGGAGCGTTTCTGC-TGGATCG 368282
                                         v     iiii      vv v    -   -i    v 
  rnd-1_family-       3631 TCCTCCTTGTTCATGGTGGCCATGACCTGGCCGAGTTT-TGCGCGGATGG 3679

  scaffold237|s     368283 ATGGATGATTACCCATGCGCCAGTGGAGGAGTGCATTCTCACGTGAGGAG 368332
                            v  i  i  v  iv i       i      i  i  v --  i i vv 
  rnd-1_family-       3680 AGGGGTGGTTCCCTTTACGCCAGTAGAGGAGCGCGTTGT--CGCGGGTCG 3727

  scaffold237|s     368333 TGACCATG--GAACTGGGCCGGGC-TCCCACTGTCATGATGCGGATGTAG 368379
                             vi ii --   v   vi     -v     v       i    iv    
  rnd-1_family-       3728 TGCTCGCGTTGAAGTGGTTCGGGCAACCCACAGTCATGACGCGGGAGTAG 3777

  scaffold237|s     368380 --TGGGA-GAGTAGGTCAGGGTCAACAAGTCCCT--GTAGACGGGATAGC 368424
                           --  v  -    -- i ----  ii i vv  v --  ivi i  iv   
  rnd-1_family-       3778 TCTGCGATGAGT--GCC----TCGGCGATGCCGTGGGTGCGCAGGGAAGC 3821

  scaffold237|s     368425 --CGG--TGGGAGATGTCTCTATATTCTCCTGTGTATTCAGTTCCAGCGA 368470
                           --  i-- v  v     iv vi   v i  i     v iiv v  iiv  
  rnd-1_family-       3822 GACGATCTCGGCGATGTTGCGGTATGCCCCCGTGTAGTTGTTACCGAGGA 3871

  scaffold237|s     368471 ATCGCATAACATCTGCCACTCTCATATCATAGTGCAGAAGACAGGCGAGG 368520
                            i  i  v  i vv  v  v    vi ii     v  i  i        i
  rnd-1_family-       3872 ACCGTATCACGTGGGCGACGCTCAGGTTGTAGTGGAGGAGGCAGGCGAGA 3921

  scaffold237|s     368521 AA 368522
                             
  rnd-1_family-       3922 AA 3923

Matrix = 20p45g.matrix
Kimura (with divCpGMod) = 30.83
Transitions / transversions = 1.24 (114/92)
Gap_init rate = 0.08 (57 / 720), avg. gap size = 1.18 (67 / 57)


365 16.34 7.89 3.36 scaffold237|size481080 372008 372121 (109308) C rnd-1_family-807#Unknown (278) 563 445 m_b1656s001i39 77705

  scaffold237|s     372008 AGAGAAAAGGATGAAAGAGAAAATCGAAGGTCTC-AAGAGGCTCGCTCGA 372056
                              vi ?   i-    v i   --   ?    i -               
C rnd-1_family-        563 AGACGANAGGG-GAAACAAAAA--CGANGGTCCCGAAGAGGCTCGCTCGA 517

  scaffold237|s     372057 TGAAGGAAAAG---AAACACTTTGTCAAAGAAGTGAAAATG---AAGTTT 372100
                                 i i  --- i      i   -ii     vi  i  ---      
C rnd-1_family-        516 TGAAGGGAGAGTAAAGACACTTCGTC-GGGAAGTCGAAGTGGGAAAGTTT 468

  scaffold237|s     372101 --TTATGAGGTGATAAAGTGTTA 372121
                           --     ?   v? i     i  
C rnd-1_family-        467 TATTATGNGGTTNTGAAGTGCTA 445

Matrix = 20p45g.matrix
Kimura (with divCpGMod) = 15.29
Transitions / transversions = 3.50 (14/4)
Gap_init rate = 0.07 (8 / 113), avg. gap size = 1.62 (13 / 8)


1220 0.74 0.74 0.00 scaffold237|size481080 372122 372256 (109173) rnd-5_family-1414#Unknown 346 481 (1769) m_b1656s001i40 77706

  scaffold237|s     372122 ATTTTGTAGCTAGTGATCTCGTGAAATTTTCAGGATGAGAACCCTTGTAG 372171
                                                                             
  rnd-5_family-        346 ATTTTGTAGCTAGTGATCTCGTGAAATTTTCAGGATGAGAACCCTTGTAG 395

  scaffold237|s     372172 TGCGC-ACGTAATCGGGACTGCCATCTGCTATAGTGGGAGTAGACACTTC 372220
                                -       ?                  i                 
  rnd-5_family-        396 TGCGCTACGTAATNGGGACTGCCATCTGCTATGGTGGGAGTAGACACTTC 445

  scaffold237|s     372221 CCCCGACGTCAGAGTTGGAAGAAGTCTGTACGACAA 372256
                                                               
  rnd-5_family-        446 CCCCGACGTCAGAGTTGGAAGAAGTCTGTACGACAA 481

Matrix = 20p45g.matrix
Kimura (with divCpGMod) = 0.75
Transitions / transversions = 1.00 (1/0)
Gap_init rate = 0.01 (1 / 134), avg. gap size = 1.00 (1 / 1)


1167 1.50 0.00 0.00 scaffold237|size481080 372256 372388 (109041) rnd-5_family-845#Unknown 252 384 (0) m_b1656s001i41 77707

  scaffold237|s     372256 ACGATCATATTATTATTTCTGAGGGGTATGAAATAAACGTCCTCTGACCG 372305
                                              ?                             v
  rnd-5_family-        252 ACGATCATATTATTATTTCNGAGGGGTATGAAATAAACGTCCTCTGACCT 301

  scaffold237|s     372306 AAAATGACCTCATTACATACAAATTTGCAGGACAAATGACTATCAAAGAT 372355
                                               i                             
  rnd-5_family-        302 AAAATGACCTCATTACATACGAATTTGCAGGACAAATGACTATCAAAGAT 351

  scaffold237|s     372356 AAAAAATCTCACCCTGTGGATTTCCTGGATTTA 372388
                                                            
  rnd-5_family-        352 AAAAAATCTCACCCTGTGGATTTCCTGGATTTA 384

Matrix = 20p45g.matrix
Kimura (with divCpGMod) = 0.84
Transitions / transversions = 1.00 (1/1)
Gap_init rate = 0.00 (0 / 132), avg. gap size = 0.0 (0 / 0)


1871 5.60 0.00 0.00 scaffold237|size481080 372390 372621 (108808) rnd-4_family-385#DNA/TcMar-Ant1 3404 3635 (116) m_b1656s001i42 77708

  scaffold237|s     372390 ATGGAAGGAAATGCGGGAGACGACGACGGGGATCACGAGATCTTTTAGAA 372439
                                      i v               v    i          i?   
  rnd-4_family-       3404 ATGGAAGGAAACGGGGGAGACGACGACGGCGATCGCGAGATCTTTCNGAA 3453

  scaffold237|s     372440 GAATTTCTGATTTGTTAATATTTTTTAAAGGTAATCATTAATGTAAAAAT 372489
                                                    v       v  ?             
  rnd-4_family-       3454 GAATTTCTGATTTGTTAATATTTTTAAAAGGTACTCNTTAATGTAAAAAT 3503

  scaffold237|s     372490 AAGCGCGACCTGTCGCTGCCTAATAACTCAAGCGAAGTGTCTACGTAGAC 372539
                            i                        ?       i               
  rnd-4_family-       3504 AGGCGCGACCTGTCGCTGCCTAATAANTCAAGCGGAGTGTCTACGTAGAC 3553

  scaffold237|s     372540 ACGATCGGTGTCTTCGTAGACACAGAACGTGCCTACGTAGACACAGTCGT 372589
                                                  i            ?             
  rnd-4_family-       3554 ACGATCGGTGTCTTCGTAGACACGGAACGTGCCTACNTAGACACAGTCGT 3603

  scaffold237|s     372590 GCTTGTTTCAAATTGATTTGGAATGCGTAGCA 372621
                             v ?    i              ?     i 
  rnd-4_family-       3604 GCGTNTTTCGAATTGATTTGGAATNCGTAGTA 3635

Matrix = 20p45g.matrix
Kimura (with divCpGMod) = 4.28
Transitions / transversions = 1.60 (8/5)
Gap_init rate = 0.00 (0 / 231), avg. gap size = 0.0 (0 / 0)


571 9.88 0.00 0.00 scaffold237|size481080 372613 372693 (108736) C rnd-5_family-2729#Unknown (396) 81 1 m_b1656s001i43 77709

  scaffold237|s     372613 TGCGTAGCAGTACCTCTGTTTGCGAGGTCGTCAATTTAGAAATCGAAAAT 372662
                             i  ?ii   ?        ?      ? v  i       v         
C rnd-5_family-         81 TGTGTNATAGTNCCTCTGTTNGCGAGGNCCTCGATTTAGACATCGAAAAT 32

  scaffold237|s     372663 TACGATGACTTTTCAGGAATTCCCTCAGGCC 372693
                            i           v                 
C rnd-5_family-         31 TGCGATGACTTTTGAGGAATTCCCTCAGGCC 1

Matrix = 20p45g.matrix
Kimura (with divCpGMod) = 9.89
Transitions / transversions = 1.67 (5/3)
Gap_init rate = 0.00 (0 / 80), avg. gap size = 0.0 (0 / 0)


317 15.80 2.53 3.85 scaffold237|size481080 374418 374496 (106933) rnd-1_family-444#Unknown 33 110 (791) m_b1657s001i0 77710

  scaffold237|s     374418 AACAAAACAAACAAGTCGTGAG-ACCCGTTCATGACAGAATCACTACAAT 374466
                              v            i v   -   vi  v    iv        ?i  v
  rnd-1_family-         33 AACCAAACAAACAAGTTGAGAGTACCAATTGATGATTGAATCACTNTAAA 82

  scaffold237|s     374467 -GCGATTCCGTTTCACCCTACCGGTATCCTC 374496
                           -  i        v       ---        
  rnd-1_family-         83 AGCAATTCCGTTGCACCCTA---GTATCCTC 110

Matrix = 20p43g.matrix
Kimura (with divCpGMod) = 18.02
Transitions / transversions = 0.71 (5/7)
Gap_init rate = 0.06 (5 / 78), avg. gap size = 1.00 (5 / 5)


284 24.04 0.00 4.00 scaffold237|size481080 377054 377131 (104298) rnd-5_family-616#Unknown 1 75 (1) m_b1657s001i1 77711

  scaffold237|s     377054 GAACCGGCTAGTCGCTAAATGTTTAGTATGTAAGCTATATAGGAATATGT 377103
                                  vvvi    i    v i i    ?   vv  i        vi  
  rnd-5_family-          1 GAACCGGGATATCGCCAAATTTCTGGTATNTAATGTACATAGGAATCCGT 50

  scaffold237|s     377104 ATCATCGCCAGCGAAAAATCCTGGTTCC 377131
                            vv       ---   v   ii      
  rnd-5_family-         51 AGAATCGCCA---AAATATCTCGGTTCC 75

Matrix = 20p43g.matrix
Kimura (with divCpGMod) = 25.90
Transitions / transversions = 0.80 (8/10)
Gap_init rate = 0.04 (3 / 77), avg. gap size = 1.00 (3 / 3)


16 16.18 2.22 4.55 scaffold237|size481080 378321 378365 (103064) (TTTA)n#Simple_repeat 1 44 (0) m_b1657s252i0 77712

  scaffold237|s     378321 TTTATTTATTTAATTTTTCATTTATTATATGAATTTTACTT-TTTA 378365
                                       v  v  i       -   vv -    i  -    
  (TTTA)n#Simpl          1 TTTATTTATTTATTTATTTATTTATT-TATTTA-TTTATTTATTTA 44

Matrix = Unknown
Transitions / transversions = 0.50 (2/4)
Gap_init rate = 0.07 (3 / 44), avg. gap size = 1.00 (3 / 3)


367 24.37 0.00 2.56 scaffold237|size481080 378697 378776 (102653) rnd-1_family-628#Unknown 296 373 (673) m_b1657s001i2 77713

  scaffold237|s     378697 TGGAGGTGGAGCTGCCTTCCATCTCCTTGTCATGTCAACAATACAACAAA 378746
                             i  v           i   i    ?iii    i     --   i  iv
  rnd-1_family-        296 TGAAGTTGGAGCTGCCTCCCACCTCCNCACCATGCCAACA--ACAGCAGC 343

  scaffold237|s     378747 CAGCAGCCACTGCAAAGAGAAGGTAAATTT 378776
                                 ivi?   ii    i?   i i   
  rnd-1_family-        344 CAGCAGTGGNTGCGGAGAGGNGGTGAGTTT 373

Matrix = 20p43g.matrix
Kimura (with divCpGMod) = 31.31
Transitions / transversions = 5.33 (16/3)
Gap_init rate = 0.03 (2 / 79), avg. gap size = 1.00 (2 / 2)


525 22.60 2.68 2.00 scaffold237|size481080 378879 379027 (102402) rnd-1_family-628#Unknown 292 441 (605) m_b1657s001i3 77714

  scaffold237|s     378879 TGACTGAACTTGGATCTGCCTGCCGTCTCCCT-CCATATCAACATCAGCA 378927
                             i     v     v      v  ii    ?i-    ii     v     
  rnd-1_family-        292 TGGCTGAAGTTGGAGCTGCCTCCCACCTCCNCACCATGCCAACAACAGCA 341

  scaffold237|s     378928 GCCAGTAGTTGCTGTGAAGAGAAGGTAAGTAT-TTGAT-GTGTTCATTTT 378975
                                i   v ?  i i    i?   i   v -  v i- iv  ii- iv
  rnd-1_family-        342 GCCAGCAGTGGNTGCGGAGAGGNGGTGAGTTTCTTCACAGCCTTTG-TCG 390

  scaffold237|s     378976 TATAGTTATTTTTTCAGCTACTAACAGTATTTCTATC-AAATGTTTCACA 379024
                             i    v      -    i      v -   i v  -     i      
  rnd-1_family-        391 TACAGTTCTTTTTT-AGCTGCTAACATT-TTTTTCTCAAAATGCTTCACA 438

  scaffold237|s     379025 TCA 379027
                           i  
  rnd-1_family-        439 CCA 441

Matrix = 20p43g.matrix
Kimura (with divCpGMod) = 26.32
Transitions / transversions = 1.75 (21/12)
Gap_init rate = 0.05 (7 / 148), avg. gap size = 1.00 (7 / 7)


390 24.68 6.85 9.35 scaffold237|size481080 379085 379303 (102126) rnd-1_family-628#Unknown 195 408 (638) m_b1657s001i4 77715

  scaffold237|s     379085 TGCAAAGGGGAGGTGAGTTCTTGGTTAGT--TCGTCATTTTTACT--TTT 379130
                              i   i i       i i  v   v  --  i-v    vi   -- i 
  rnd-1_family-        195 TGCGAAGAGAAGGTGAGCTTTTCGTTTGTATTCA-AATTTACACTCCTCT 243

  scaffold237|s     379131 ATCAGCTGATTAATGT---TTTCTAA-ATGAAGCAGTAACACACCAGTGC 379176
                           v  v    -    iv ---   i  i-  v  v   i------  ---- 
  rnd-1_family-        244 TTCTGCTG-TTAACTTAAATTTTTAGTATTAATCAGC------CC----C 282

  scaffold237|s     379177 CCATTCATGACAAATCCTGGCTGAACTTTGTACTGCTTTGAATCTCCTCC 379226
                              v     --------        v  v vi    i ivv i    ? v
  rnd-1_family-        283 CCAGTCATG--------TGGCTGAAGTTGGAGCTGCCTCCCACCTCCNCA 324

  scaffold237|s     379227 CTATTCCAACAACAGCAGCATGCAGTGGTTGCAAAGAGAACATGAGCTT- 379275
                            i  v              vv       ?   ii    i?vi    i  -
  rnd-1_family-        325 CCATGCCAACAACAGCAGCCAGCAGTGGNTGCGGAGAGGNGGTGAGTTTC 374

  scaffold237|s     379276 TTGTCAGCT----TCATACAA--CTTTTTCAACT 379303
                             vv    i----  i    i--      i i  
  rnd-1_family-        375 TTCACAGCCTTTGTCGTACAGTTCTTTTTTAGCT 408

Matrix = 20p43g.matrix
Kimura (with divCpGMod) = 28.69
Transitions / transversions = 1.23 (27/22)
Gap_init rate = 0.12 (27 / 218), avg. gap size = 1.30 (35 / 27)


1164 16.60 1.32 2.21 scaffold237|size481080 379800 380027 (101402) C rnd-5_family-3045#Unknown (400) 226 1 m_b1657s001i5 77716

  scaffold237|s     379800 GCCATTTTGGGGCTGTCACTGCAAGCCAAGCACTGAATTTTCAGGAGTTC 379849
                                  -  iv i          v            i  - i  i i  
C rnd-5_family-        226 GCCATTT-GGATCCGTCACTGCAATCCAAGCACTGAACTT-CGGGGGCTC 179

  scaffold237|s     379850 AAAATT-CTCCAAACAAAATATACTCTTCAAAGTTAGCATCAACAC-CAG 379897
                                 - v i    ?   i i   v i      v        -  -   
C rnd-5_family-        178 AAAATTTCACTAAACNAAACACACTGTCCAAAGTAAGCATCAA-ACGCAG 130

  scaffold237|s     379898 GTACACACAATCTTGGGTGACAATTTGGTGCATAACATCAGTCTTGGGAC 379947
                           vii     i            vv                    i      
C rnd-5_family-        129 TCGCACACGATCTTGGGTGACTTTTTGGTGCATAACATCAGTCCTGGGAC 80

  scaffold237|s     379948 CACTGACTGGCTCTTTTACAGTCAATTCAAAAGGTTTATTTTCATCCTTT 379997
                            i - i -i     v    i   i         v  i          v  
C rnd-5_family-         79 CGC-GGC-AGCTCTGTTACGGTCGATTCAAAAGCTTCATTTTCATCCGTT 32

  scaffold237|s     379998 TACAATCCTGTTTT-AGCTAAAGTAAGGCTA 380027
                            vi      v    -    ii v        
C rnd-5_family-         31 TTTAATCCTTTTTTGAGCTGGACTAAGGCTA 1

Matrix = 20p43g.matrix
Kimura (with divCpGMod) = 15.32
Transitions / transversions = 1.64 (23/14)
Gap_init rate = 0.04 (8 / 227), avg. gap size = 1.00 (8 / 8)


268 21.88 4.69 0.00 scaffold237|size481080 380080 380143 (101286) C rnd-5_family-750#Unknown (342) 73 7 m_b1657s001i6 77717

  scaffold237|s     380080 TTTGCTATCACTACAACAGCTTAAAGTTGGCTAACTTTGGGGGT---ATA 380126
                                i            ?vv          i     v  v ii---   
C rnd-5_family-         73 TTTGCCATCACTACAACANGGTAAAGTTGGCCAACTTAGGTGACAAAATA 24

  scaffold237|s     380127 ATCCCAGGAGATATTTT 380143
                           i i  v i i   v   
C rnd-5_family-         23 GTTCCTGAAAATAGTTT 7

Matrix = 20p43g.matrix
Kimura (with divCpGMod) = 26.76
Transitions / transversions = 1.33 (8/6)
Gap_init rate = 0.02 (1 / 63), avg. gap size = 3.00 (3 / 1)


738 1.19 0.00 0.00 scaffold237|size481080 380359 380442 (100987) genome_12_20921#DNA 1 84 (846) m_b1657s001i7 77718

  scaffold237|s     380359 GAGGTTGAGGGAAACTGTGCAATAGTTGAGGTATACGAAATATTTAATAT 380408
                                                                             
  genome_12_209          1 GAGGTTGAGGGAAACTGTGCAATAGTTGAGGTATACGAAATATTTAATAT 50

  scaffold237|s     380409 TTTCGCTCAGAGGGAGTGAACAAAACTTAGGTAC 380442
                                i                            
  genome_12_209         51 TTTCGTTCAGAGGGAGTGAACAAAACTTAGGTAC 84

Matrix = 20p43g.matrix
Kimura (with divCpGMod) = 1.20
Transitions / transversions = 1.00 (1/0)
Gap_init rate = 0.00 (0 / 83), avg. gap size = 0.0 (0 / 0)


3893 1.60 0.69 0.23 scaffold237|size481080 380453 380889 (100540) C genome_12_45270-9]2#Unspecified (0) 439 1 m_b1657s001i8 77719

  scaffold237|s     380453 GGACTTTGAACCACGTGATGTCAGATATCTTTGACCACTCGTGTGACATC 380502
                                                                             
C genome_12_452        439 GGACTTTGAACCACGTGATGTCAGATATCTTTGACCACTCGTGTGACATC 390

  scaffold237|s     380503 AATATCCAATCCCTGGCACCCAGCCAAGATTGCACAACCCTTAGGGACTA 380552
                                                                             
C genome_12_452        389 AATATCCAATCCCTGGCACCCAGCCAAGATTGCACAACCCTTAGGGACTA 340

  scaffold237|s     380553 TCTCAAGGGCTTAAGTCCAGCTCTACAGGTCCTCAGCTT-GATGGAAGGC 380601
                                                                  -  i       
C genome_12_452        339 TCTCAAGGGCTTAAGTCCAGCTCTACAGGTCCTCAGCTTCGACGGAAGGC 290

  scaffold237|s     380602 AGCTGCAATTGCACTGCCATAACAAGCCAAAAATGACGAAATGGTTCAAA 380651
                                                                             
C genome_12_452        289 AGCTGCAATTGCACTGCCATAACAAGCCAAAAATGACGAAATGGTTCAAA 240

  scaffold237|s     380652 GTCCATCCCGTAGAAATTGGTATGTTTTCTACGGAGTAAGGCATGTCAGA 380701
                                                                             
C genome_12_452        239 GTCCATCCCGTAGAAATTGGTATGTTTTCTACGGAGTAAGGCATGTCAGA 190

  scaffold237|s     380702 TATGGGAAGCTCTAGAAGCAATATAAAAATTCTCGCACACAAGTAATTCT 380751
                                                                      i      
C genome_12_452        189 TATGGGAAGCTCTAGAAGCAATATAAAAATTCTCGCACACAAGCAATTCT 140

  scaffold237|s     380752 CACGCAACTATGTAGCG--GCACGGTCAGACTATCTGACAATTCGTGTCC 380799
                                            -- i                             
C genome_12_452        139 CACGCAACTATGTAGCGAAGTACGGTCAGACTATCTGACAATTCGTGTCC 90

  scaffold237|s     380800 ACTAATTTTGAGGGTCGACGCGTACATTTGTACGTGGGAATAGTAAATCC 380849
                             v                         i                     
C genome_12_452         89 ACGAATTTTGAGGGTCGACGCGTACATTCGTACGTGGGAATAGTAAATCC 40

  scaffold237|s     380850 GGTCGCTCAGTGGTTCAAAGTCCATCACGTGGTTCAAAGT 380889
                           v    i  -                               
C genome_12_452         39 CGTCGTTC-GTGGTTCAAAGTCCATCACGTGGTTCAAAGT 1

Matrix = 20p43g.matrix
Kimura (with divCpGMod) = 1.20
Transitions / transversions = 2.50 (5/2)
Gap_init rate = 0.01 (3 / 436), avg. gap size = 1.33 (4 / 3)

601 12.91 0.00 1.08 scaffold237|size481080 380810 380903 (100526) C genome_12_77300-9]2#Unspecified (280) 93 1 m_b1657s001i9 77719

  scaffold237|s     380810 AGGGTCGACGCGTACATTTGTACGTGGGAATAGTAAATCCGGTCGCTCAG 380859
                             v           v v i                     vi   i  - 
C genome_12_773         93 AGTGTCGACGCGTAGAATCGTACGTGGGAATAGTAAATCCCATCGTTC-G 45

  scaffold237|s     380860 TGGTTCAAAGTCCATCACGTGGTTCAAAGTGGATTCTAACCCGT 380903
                                         i     i         vi        i   
C genome_12_773         44 TGGTTCAAAGTCCACCACGTAGTTCAAAGTCAATTCTAACTCGT 1

Matrix = 20p43g.matrix
Kimura (with divCpGMod) = 13.07
Transitions / transversions = 1.40 (7/5)
Gap_init rate = 0.01 (1 / 93), avg. gap size = 1.00 (1 / 1)


4535 1.86 2.04 0.18 scaffold237|size481080 380902 381439 (99990) genome_12_20921#DNA 81 628 (302) m_b1657s001i10 77720

  scaffold237|s     380902 GTACGGTATACAACGTCCCTCCAATTTTGCCAGCTGTACTGGATTTTGTG 380951
                                                      i                      
  genome_12_209         81 GTACGGTATACAACGTCCCTCCAATTTCGCCAGCTGTACTGGATTTTGTG 130

  scaffold237|s     380952 AGAGACGAACATTACATACGTAGGATTGACGACTTGAACAGAGAACAGAT 381001
                                                                             
  genome_12_209        131 AGAGACGAACATTACATACGTAGGATTGACGACTTGAACAGAGAACAGAT 180

  scaffold237|s     381002 AATTCGCATTTGTGTTTGAATTTCGACGACAACACTAATTGCGCAAGGTC 381051
                                                              v              
  genome_12_209        181 AATTCGCATTTGTGTTTGAATTTCGACGACAACACGAATTGCGCAAGGTC 230

  scaffold237|s     381052 TTCAATATTAGGTAATGAATATTTACATTTAGTACTATC-AAGTAATGCA 381100
                                                      -           -          
  genome_12_209        231 TTCAATATTAGGTAATGAATATTTACA-TTAGTACTATCGAAGTAATGCA 279

  scaffold237|s     381101 AATTTTCGAACAAGAATAAGCTTATTTCTATTTC---GAGATA---TAAT 381144
                                                             ---      ---i   
  genome_12_209        280 AATTTTCGAACAAGAATAAGCTTATTTCTATTTCCGAGAGATAAGGCAAT 329

  scaffold237|s     381145 AACCGAGGAATAAGACTATAACCGAGTCTCGGTTATAGTCTTATTTCTCG 381194
                                                                             
  genome_12_209        330 AACCGAGGAATAAGACTATAACCGAGTCTCGGTTATAGTCTTATTTCTCG 379

  scaffold237|s     381195 GTTATAGCCGTGATTCTCGCTTATAGCCTTATCTCTCGGTTATAGCCTTA 381244
                                    v ivi     i                              
  genome_12_209        380 GTTATAGCCTTATCTCTCGTTTATAGCCTTATCTCTCGGTTATAGCCTTA 429

  scaffold237|s     381245 TCTCTC-GAAATAAGAAGCATGTCTACATAGGAATAGTACTTAGTCATGT 381293
                                 -                                           
  genome_12_209        430 TCTCTCGGAAATAAGAAGCATGTCTACATAGGAATAGTACTTAGTCATGT 479

  scaffold237|s     381294 AAATCTCGGGAATAAGCTTATTCCTCGGGACTAAGCTTAGTCCTCGGGAA 381343
                                                         v        v          
  genome_12_209        480 AAATCTCGGGAATAAGCTTATTCCTCGGGAATAAGCTTATTCCTCGGGAA 529

  scaffold237|s     381344 TAAGCTTATTCCTC-GGTATAAGCTTATTCATC-GAAATGGTCTTATTTA 381391
                                         -                  -                
  genome_12_209        530 TAAGCTTATTCCTCGGGTATAAGCTTATTCATCGGAAATGGTCTTATTTA 579

  scaffold237|s     381392 TAGCGCTATTCCC-AGAGATAAGCCATTTCAGAGATATAAGGCTATTTC 381439
                                        -                                   
  genome_12_209        580 TAGCGCTATTCCCGAGAGATAAGCCATTTCAGAGATATAAGGCTATTTC 628

Matrix = 20p43g.matrix
Kimura (with divCpGMod) = 1.71
Transitions / transversions = 1.00 (5/5)
Gap_init rate = 0.01 (8 / 537), avg. gap size = 1.50 (12 / 8)


601 7.96 1.12 1.12 scaffold237|size481080 381443 381531 (99898) rnd-5_family-2155#Unknown 1 89 (0) m_b1657s001i11 77721

  scaffold237|s     381443 TCGCCATTGGCCACCCCGCCTTCTTAAAAATAATGC-TACTAAAATGCGC 381491
                              i        ?v      i - ii          -i      i     
  rnd-5_family-          1 TCGTCATTGGCCNACCCGCCCT-TCGAAAATAATGCACACTAAAGTGCGC 49

  scaffold237|s     381492 GTTGTCCCACAAAGAATCCCCATCCAAAACCCAATAACTG 381531
                               ?                                   
  rnd-5_family-         50 GTTGNCCCACAAAGAATCCCCATCCAAAACCCAATAACTG 89

Matrix = 20p43g.matrix
Kimura (with divCpGMod) = 7.43
Transitions / transversions = 6.00 (6/1)
Gap_init rate = 0.02 (2 / 88), avg. gap size = 1.00 (2 / 2)


2878 5.26 0.83 0.00 scaffold237|size481080 381535 381895 (99534) C rnd-1_family-1319#Unknown (0) 365 2 m_b1657s001i12 77722

  scaffold237|s     381535 ACCTGGTAAGTCTCAATAGACTTCCACCCCCGATTATGACTTAATCAACC 381584
                                       i                          vi?     ?  
C rnd-1_family-        365 ACCTGGTAAGTCCCAATAGACTTCCACCCCCGATTATGAACNAATCANCC 316

  scaffold237|s     381585 CCAACCACACAATACCCCCTTT-GTACCTTTCCGG-TACACCCCCGAATC 381632
                             v                i ?-            -    v         
C rnd-1_family-        315 CCCACCACACAATACCCCCCTNCGTACCTTTCCGGGTACAACCCCGAATC 266

  scaffold237|s     381633 TTTTCTTTTCCTTCTGGCTGTTTTT-CCTCCACTGGAGGTTTTTTTCAAA 381681
                            i ii          ?         -       i                
C rnd-1_family-        265 TCTCTTTTTCCTTCTNGCTGTTTTTTCCTCCACCGGAGGTTTTTTTCAAA 216

  scaffold237|s     381682 TAGAAAGGTTTTTTCTGAAATGATTCCCACGCGCACATGACTGTTTTGTG 381731
                                           ?           i  i                  
C rnd-1_family-        215 TAGAAAGGTTTTTTCTNAAATGATTCCCGCGTGCACATGACTGTTTTGTG 166

  scaffold237|s     381732 AGAGAAGCAGCCCCTGCATGTATCTACGTGAAGCTAGAATTCTGCAGTTT 381781
                                 ?    ?     i  i ?  i                       i
C rnd-1_family-        165 AGAGAANCAGCNCCTGCGTGCANCTGCGTGAAGCTAGAATTCTGCAGTTC 116

  scaffold237|s     381782 GGATTCGTGGCACCGGCTTCCCGCTTCACTGTGTTGTACTGTGCTAAAAA 381831
                                                     i                       
C rnd-1_family-        115 GGATTCGTGGCACCGGCTTCCCGCTTTACTGTGTTGTACTGTGCTAAAAA 66

  scaffold237|s     381832 TAGTGATCATAAACCGCGGAAGAGCCTTCTGGCGAAACAGCATATGCCGC 381881
                                               ?     v              i        
C rnd-1_family-         65 TAGTGATCATAAACCGCGGANGAGCCATCTGGCGAAACAGCGTATGCCGC 16

  scaffold237|s     381882 TGTCCGGTCCCTGT 381895
                                         
C rnd-1_family-         15 TGTCCGGTCCCTGT 2

Matrix = 20p43g.matrix
Kimura (with divCpGMod) = 4.26
Transitions / transversions = 3.75 (15/4)
Gap_init rate = 0.01 (3 / 360), avg. gap size = 1.00 (3 / 3)

766 10.74 4.13 0.00 scaffold237|size481080 381800 381920 (99509) C rnd-1_family-972#Unknown (64) 175 50 m_b1657s001i13 77722

  scaffold237|s     381800 TCCCGCTTCACTGTGTTGTACTGTGCTAAAAATAGTGATCATAAACCGCG 381849
                            i    iv v                 i                      
C rnd-1_family-        175 TTCCGCCGCTCTGTGTTGTACTGTGCTGAAAATAGTGATCATAAACCGCG 126

  scaffold237|s     381850 GAAGAGCCTTCTGGCGAAACAGCATATGCCGCTGTCCGGTCCCTGT-ATC 381898
                                   v ?            i                 vv   -   
C rnd-1_family-        125 GAAGAGCCATNTGGCGAAACAGCGTATGCCGCTGTCCGGTCAATGTAATC 76

  scaffold237|s     381899 ACCGAGT--AGC--ATAATTGGATAA 381920
                                vi-- i --v           
C rnd-1_family-         75 ACCGATCTAAACTACTAATTGGATAA 50

Matrix = 20p43g.matrix
Kimura (with divCpGMod) = 9.97
Transitions / transversions = 0.86 (6/7)
Gap_init rate = 0.03 (3 / 120), avg. gap size = 1.67 (5 / 3)


399 2.81 8.22 2.60 scaffold237|size481080 381896 381968 (99461) genome_4_14578#DNA 186 262 (131) m_b1657s001i14 77723

  scaffold237|s     381896 ATCACCGAGTAGCA-TAATTGGATAA--GAATCAATTAGTTTAGCTCTCT 381942
                                         -           --i            -        
  genome_4_1457        186 ATCACCGAGTAGCAGTAATTGGATAACAAAATCAATTAGTT-AGCTCTCT 234

  scaffold237|s     381943 AATAGACTTCAAC-AAAACAA--AAACAA 381968
                            -i          -       --      
  genome_4_1457        235 A-CAGACTTCAACAAAAACAAATAAACAA 262

Matrix = 20p43g.matrix
Kimura (with divCpGMod) = 2.90
Transitions / transversions = 1.00 (2/0)
Gap_init rate = 0.08 (6 / 72), avg. gap size = 1.33 (8 / 6)


6669 6.15 3.42 2.05 scaffold237|size481080 381974 382937 (98492) rnd-5_family-5342#Unknown 1 977 (1152) m_b1657s001i15 77724

  scaffold237|s     381974 GCCAAACGATGTCTCGCCGATTTCGCGTTGCAAAACTGAAAATCGCCTCC 382023
                                         -             i       i             
  rnd-5_family-          1 GCCAAACGATGTCT-GCCGATTTCGCGTCGCAAAACCGAAAATCGCCTCC 49

  scaffold237|s     382024 -GAAGAGGAGCACACTAACAACACCGCCACCGGGTTTACAACGCACCGCC 382072
                           -          i--------------- i                     
  rnd-5_family-         50 GGAAGAGGAGCG---------------CGCCGGGTTTACAACGCACCGCC 84

  scaffold237|s     382073 GCC------CCCCACCCCCTCCCCTTTCGAGCTCAAAACGCCA--CCGTT 382114
                              ------     -v  v     i i               i--     
  rnd-5_family-         85 GCCGGGCTTCCCCA-ACCATCCCCCTCCGAGCTCAAAACGCCGCTCCGTT 133

  scaffold237|s     382115 TACCATCGAAACTCCGCCCGTCTTCTTCCCCAACCCCACGGACATTAACG 382164
                            i  ii                                            
  rnd-5_family-        134 TGCCGCCGAAACTCCGCCCGTCTTCTTCCCCAACCCCACGGACATTAACG 183

  scaffold237|s     382165 -CCCGATGGCGGTTGCTGCAAAATGCATTGACGA--TTTTGCAGACGCTC 382211
                           -               i                 --              
  rnd-5_family-        184 CCCCGATGGCGGTTGCCGCAAAATGCATTGACGATTTTTTGCAGACGCTC 233

  scaffold237|s     382212 C-ATCGCTACCACTC-ACGCACCGCCTTCAAGCGAGATGCAGAATCATTC 382259
                            -     -- i    -                     i            
  rnd-5_family-        234 CAATCGC--CTACTCAACGCACCGCCTTCAAGCGAGACGCAGAATCATTC 281

  scaffold237|s     382260 CTCTCTGCATTCG-CAAGTCCTATTGTGAACAAAAGAGCATCGACAAGGC 382308
                                        -                              v     
  rnd-5_family-        282 CTCTCTGCATTCGTCAAGTCCTATTGTGAACAAAAGAGCATCGAAAAGGC 331

  scaffold237|s     382309 AAAAAGTGACGCCTCATATTGCCCTAA-AACTGCAAGGTCAAGGTCCCGC 382357
                                      i   i           -                     i
  rnd-5_family-        332 AAAAAGTGACGTCTCGTATTGCCCTAAGAACTGCAAGGTCAAGGTCCCGT 381

  scaffold237|s     382358 TCCAACCTACGGAACGT-TCTC-AAGAGCGCTGCATACCAGGCTCTTGTT 382405
                                  i         -    -        v                 i
  rnd-5_family-        382 TCCAACCCACGGAACGTGTCTCGAAGAGCGCGGCATACCAGGCTCTTGTC 431

  scaffold237|s     382406 GCTGAAGCAACGGACATCACCACTACGATGAGCAAGACTATCACGGATCT 382455
                             i     i      i                      ii       i  
  rnd-5_family-        432 GCCGAAGCGACGGACGTCACCACTACGATGAGCAAGACCGTCACGGACCT 481

  scaffold237|s     382456 TTACCT-CGTTGCCGCATCCTC-ACTACGAAGACCGGAAGACCGAGCTCA 382503
                           i     -  ?            - i     i                   
  rnd-5_family-        482 CTACCTCCGNTGCCGCATCCTCAATTACGAGGACCGGAAGACCGAGCTCA 531

  scaffold237|s     382504 TCGAGTTCTTCGCAAAATCCCTCTCACGGTTTAT-GAACTAATCATCGTG 382552
                                                       ?   ii-     v         
  rnd-5_family-        532 TCGAGTTCTTCGCAAAATCCCTCTCACGNTTTGCGGAACTCATCATCGTG 581

  scaffold237|s     382553 GAATGTGGACTGTCCAACGATGTCTATGACAAGTTCGACCTCG-GGTCGA 382601
                                                                      -  i   
  rnd-5_family-        582 GAATGTGGACTGTCCAACGATGTCTATGACAAGTTCGACCTCGTGGCCGA 631

  scaffold237|s     382602 CTTACTCTTCCACAAATTCAACCACTTCGCCCAATCGCC--GGGTGAACC 382649
                                          i                      i--   i    i
  rnd-5_family-        632 CTTACTCTTCCACAAGTTCAACCACTTCGCCCAATCGCTCGGGGCGAACT 681

  scaffold237|s     382650 TGAAACAATTTA-GGAGATCTTCCGCACCGTCAACAAATGTGGAGACCCA 382698
                                      i-                        ?            
  rnd-5_family-        682 TGAAACAATTTGCGGAGATCTTCCGCACCGTCAACAANTGTGGAGACCCA 731

  scaffold237|s     382699 ATCAAACCCCCAAAGACAATGGCAACAATCACGAAAGAATATTTCCCTGA 382748
                                            v i   i       i                  
  rnd-5_family-        732 ATCAAACCCCCAAAGACCACGGCGACAATCATGAAAGAATATTTCCCTGA 781

  scaffold237|s     382749 TATCGACTCACC-AATGAAGGTCGATC-AAGGACAAGGATCAGACG--CC 382794
                            i          -  i  ?  i   i -        ?  ?      --  
  rnd-5_family-        782 TGTCGACTCACCGAACGANGGCCGACCGAAGGACAANGANCAGACGCCCC 831

  scaffold237|s     382795 TCCCGGCG--CCCACCATCGCCACCATCACCCAAACGGGCACAAACACAT 382842
                                   --       i                  v             
  rnd-5_family-        832 TCCCGGCGCCCCCACCACCGCCACCATCACCCAAACCGGCACAAACACAT 881

  scaffold237|s     382843 CGCACAAACTCAACTCCGCCCA-GGGTCAGCTAACA-CCCGCGGCGCATC 382890
                                    i    i       -      i i    -     -  v    
  rnd-5_family-        882 CGCACAAACCCAACCCCGCCCAGGGGTCAACCAACACCCCGC-GCTCATC 930

  scaffold237|s     382891 CGTCTCCTCGGTCTCCAAAGGCTCCTTCATTACTGCCACTGAGCTTA 382937
                                          ?        ?     i  v     ?     i 
  rnd-5_family-        931 CGTCTCCTCGGTCTCNAAAGGCTCNTTCATCACAGCCACNGAGCTCA 977

Matrix = 20p43g.matrix
Kimura (with divCpGMod) = 4.53
Transitions / transversions = 5.44 (49/9)
Gap_init rate = 0.04 (43 / 963), avg. gap size = 1.23 (53 / 43)


45709 5.42 0.20 0.16 scaffold237|size481080 382938 388443 (92986) scaffold312|size187761_(dbseq-nr_665)_[118269,124269]#LTR/Gypsy 1 5508 (493) m_b1657s001i16 77725

  scaffold237|s     382938 TGTCCTGCCCATGCCTATTGGCCCCTTTTGTGGCAAAGGAGGAAGTGTAC 382987
                                 i                        v i                
  scaffold312|s          1 TGTCCTACCCATGCCTATTGGCCCCTTTTGTTGTAAAGGAGGAAGTGTAC 50

  scaffold237|s     382988 TTGAAGATACCAATAAGGGCCTGGATGAAGTACGTGTGGGTATGAGTTTA 383037
                                       i-                               vii  
  scaffold312|s         51 TTGAAGATACCAG-AAGGGCCTGGATGAAGTACGTGTGGGTATGATCCTA 99

  scaffold237|s     383038 CAGTAGCTTGGAAGTAGGCTACATAGTGGTCAGTAGCATGGTCCAGTCCA 383087
                                 ii   v     i       v  i            v       i
  scaffold312|s        100 CAGTAGTCTGGCAGTAGACTACATACTGATCAGTAGCATGGACCAGTCCG 149

  scaffold237|s     383088 GATACCTTTGGAAATAGGAATGCGTCAGTACCTTAGTCAGTACCCCCGGC 383137
                                ivv   i v     i i           v           vii i
  scaffold312|s        150 GATACTGATGGGATTAGGAGTACGTCAGTACCTGAGTCAGTACCCATAGT 199

  scaffold237|s     383138 TGTAGCCAGTGGTACTGGTCCTACTTTCTTGTCCCTCTCCGAGGGTTGGT 383187
                           v      vi        i          i     vv      v iv    
  scaffold312|s        200 AGTAGCCTATGGTACTGATCCTACTTTCCTGTCCAACTCCGATGAATGGT 249

  scaffold237|s     383188 AAAACGTCATCTCTGAGAGAGCTGTAGTGTGGACATGCTGCTGCTGAGGA 383237
                                i                   i   v                    
  scaffold312|s        250 AAAACATCATCTCTGAGAGAGCTGTGGTGAGGACATGCTGCTGCTGAGGA 299

  scaffold237|s     383238 GATACCTCCTCAGCCTCACG-TGAACATCTAGAAGTTAGTTAGATTAAAT 383286
                                               -                  i  -       
  scaffold312|s        300 GATACCTCCTCAGCCTCACGATGAACATCTAGAAGTTAGCTA-ATTAAAT 348

  scaffold237|s     383287 TAA-TGCTCACAATATCATTTCCACTTCATTTTTAGTTTAAACCATCCAT 383335
                              -                 i  v     v        v v   i i  
  scaffold312|s        349 TAAATGCTCACAATATCATTTTCAATTCATATTTAGTTTTATCCACCTAT 398

  scaffold237|s     383336 TGACCGTAGGTCACTATAATTATAGTCCAATACACGGTTATCCACCATGT 383385
                                                       i v         -         
  scaffold312|s        399 TGACCGTAGGTCACTATAATTATAGTCCGAAACACGGTTA-CCACCATGT 447

  scaffold237|s     383386 CCGACCTCCTCAAGGCCCTCTCGACACCACAGTTCATGTGGTACAACAAG 383435
                                                             i i             
  scaffold312|s        448 CCGACCTCCTCAAGGCCCTCTCGACACCACAGTTTACGTGGTACAACAAG 497

  scaffold237|s     383436 TGGACCTCTCTGGGCCCGGATGGGCTTCCAGATCGAGCAATCGCGGACGG 383485
                                i                                i           
  scaffold312|s        498 TGGACTTCTCTGGGCCCGGATGGGCTTCCAGATCGAGCGATCGCGGACGG 547

  scaffold237|s     383486 CTTGAAACAGCCTGACCGCATCAAGCTCTCTTTCACCGTGAACGGGAAAG 383535
                                                    v                        
  scaffold312|s        548 CTTGAAACAGCCTGACCGCATCAAGATCTCTTTCACCGTGAACGGGAAAG 597

  scaffold237|s     383536 AGTTGACCGGAAGCGTCGCGCCGGACCAGGCTCGCTTCGGCCCCGAGTTC 383585
                                                 v                           
  scaffold312|s        598 AGTTGACCGGAAGCGTCGCGCCCGACCAGGCTCGCTTCGGCCCCGAGTTC 647

  scaffold237|s     383586 TTCCTTGCTCAAACGCTTCCCGACTTCGAGTCGAAAGTCGTTTCGAGATT 383635
                                i  v                          i         v    
  scaffold312|s        648 TTCCTCGCGCAAACGCTTCCCGACTTCGAGTCGAAGGTCGTTTCGCGATT 697

  scaffold237|s     383636 GCCTGCGAACAAGCAGCGCGACGGGCCTACGTTGTTCCCGCTCTTGGAGC 383685
                                                                             
  scaffold312|s        698 GCCTGCGAACAAGCAGCGCGACGGGCCTACGTTGTTCCCGCTCTTGGAGC 747

  scaffold237|s     383686 AATGCTTCCAAGAGGTCGGTTTAACCGAGTGGTTGAATGTCGTTTCCGCG 383735
                                                 i     i    i   i            
  scaffold312|s        748 AATGCTTCCAAGAGGTCGGTTTGACCGAATGGTCGAACGTCGTTTCCGCG 797

  scaffold237|s     383736 CGATGCCCGGACGACGCGAGCAAAACGTACGAAAACTTCGTCGAGTGTCA 383785
                                                                             
  scaffold312|s        798 CGATGCCCGGACGACGCGAGCAAAACGTACGAAAACTTCGTCGAGTGTCA 847

  scaffold237|s     383786 ACGAGACTATCTCAAAGCACTCGCCGGGTTTCTGAACATCGGTGATCAGT 383835
                                        i                  i         i  i   i
  scaffold312|s        848 ACGAGACTATCTCGAAGCACTCGCCGGGTTTCCGAACATCGGCGACCAGC 897

  scaffold237|s     383836 TGATCCGCTGGTTTCGTACGGCTCGAAAGCCCGCGCTCATGCCGATGCAT 383885
                                                                             
  scaffold312|s        898 TGATCCGCTGGTTTCGTACGGCTCGAAAGCCCGCGCTCATGCCGATGCAT 947

  scaffold237|s     383886 GACTACATGCGACGCCGAGTGCAGCTGGTGGGGTACCTCGAAAAGGGGCT 383935
                                                     v              i        
  scaffold312|s        948 GACTACATGCGACGCCGAGTGCAGCTCGTGGGGTACCTCGAGAAGGGGCT 997

  scaffold237|s     383936 CCTTCGTTCGACGATGGAGTCGCCCACGAAGACCGAGAAGATCGAACAGA 383985
                                  v i          i                        i    
  scaffold312|s        998 CCTTCGTGCAACGATGGAGTTGCCCACGAAGACCGAGAAGATCGAGCAGA 1047

  scaffold237|s     383986 TCTTCTTTTTGATGCCGAGGAAGCATCAGCAGAAGTATGCGGAGACGCAT 384035
                                  i i                                        
  scaffold312|s       1048 TCTTCTTCTCGATGCCGAGGAAGCATCAGCAGAAGTATGCGGAGACGCAT 1097

  scaffold237|s     384036 ACGACTCTGCCCGACGATCACGTCGCTCTCGTTTTCTTCTTCGAGCAATG 384085
                            vi                      ii       v            i  
  scaffold312|s       1098 AAAACTCTGCCCGACGATCACGTCGTCCTCGTTTGCTTCTTCGAGCAGTG 1147

  scaffold237|s     384086 CCAAAACGCCGATCGAGCGAACGGCGTACTCGATCAACTCCAGAAGGAGA 384135
                              i              i                       i       
  scaffold312|s       1148 CCAGAACGCCGATCGAGCAAACGGCGTACTCGATCAACTCCAAAAGGAGA 1197

  scaffold237|s     384136 AAACTGAGAAGGCCGCCAAGAAAACGAGCACCAAGAAGCTGCGTGAACGC 384185
                               i                        v       i i          
  scaffold312|s       1198 AAACCGAGAAGGCCGCCAAGAAAACGAGCTCCAAGAAACCGCGTGAACGC 1247

  scaffold237|s     384186 GGTTCGAAGACGTCTCGTCGTGATCAACGTCGAGCTCGTTCGTACGATCG 384235
                             i                      i            i           
  scaffold312|s       1248 GGCTCGAAGACGTCTCGTCGTGATCGACGTCGAGCTCGCTCGTACGATCG 1297

  scaffold237|s     384236 AAACGATCGTCACGATTGTCACGGCTACCGCCGCCACGATCGCCACGACC 384285
                                           i      iiiii i v  i  vii        i 
  scaffold312|s       1298 AAACGATCGTCACGATCGTCACGATCGTCACGGCTACCGCCGCCACGATC 1347

  scaffold237|s     384286 GCTACGAACGCAGCAATCGAGGACATCGCCACGACCACAGCGACCGTAAC 384335
                             i           i              i      i      i  i   
  scaffold312|s       1348 GCCACGAACGCAGCGATCGAGGACATCGCTACGACCGCAGCGATCGCAAC 1397

  scaffold237|s     384336 CGCGACAAAGCTTCGTACAAGCACGACCATCGCAGCGATCGCGATGGCAA 384385
                                      i              i       ii              
  scaffold312|s       1398 CGCGACAAAGCCTCGTACAAGCACGATCATCGCAATGATCGCGATGGCAA 1447

  scaffold237|s     384386 GCACCGCGGGCCACGAAGGCAAGAACGACGACCGCCGTCGCCACGACAAG 384435
                                 i  -                        i               
  scaffold312|s       1448 GCACCGTGG-CCACGAAGGCAAGAACGACGACCGTCGTCGCCACGACAAG 1496

  scaffold237|s     384436 GACAAGCATCACGCCATGCACAATGACGATGC-TC-AAGCGC-CTCGCTC 384482
                                        i                  -  -      -       
  scaffold312|s       1497 GACAAGCATCACGTCATGCACAATGACGATGCGTCGAAGCGCTCTCGCTC 1546

  scaffold237|s     384483 CGTGTCCACCTCTCGCGGACGTTCCATTTCATCTCGTGGTTCCTCCGTCA 384532
                                                     i   v                   
  scaffold312|s       1547 CGTGTCCACCTCTCGCGGACGTTCCACTTCCTCTCGTGGTTCCTCCGTCA 1596

  scaffold237|s     384533 GGTCTCGCTCCGCCTCTTCCTATAGGTCGGTAGTCAACTACCACATTAAC 384582
                               v           i    vi        i      i       vi  
  scaffold312|s       1597 GGTCACGCTCCGCCTCCTCCTCCAGGTCGGTGGTCAACCACCACATGGAC 1646

  scaffold237|s     384583 GAACAGGGAACGGCCAGCCCACGCCATCCCAAAAGGACCCACTCCTACTC 384632
                                                                 i           
  scaffold312|s       1647 GAACAGGGAACGGCCAGCCCACGCCATCCCAAAAGGACTCACTCCTACTC 1696

  scaffold237|s     384633 CGAGGACGATGACGAAGGCAACCGCCACGTACCTCAGGAATGTGGCAGCA 384682
                                            v      i               v         
  scaffold312|s       1697 CGAGGACGATGACGAAGTCAACCGTCACGTACCTCAGGAAGGTGGCAGCA 1746

  scaffold237|s     384683 TTTACGCCACTTTTGCTGCACCCAGCAAGAAGTCCAAGACGTCCAGGCGC 384732
                            i                                                
  scaffold312|s       1747 TCTACGCCACTTTTGCTGCACCCAGCAAGAAGTCCAAGACGTCCAGGCGC 1796

  scaffold237|s     384733 AAGACCGCCTAGGAAAATGCGCCAGCAGAAATCGTCTGTGTCATTCCGCA 384782
                                           v                    v      i    v
  scaffold312|s       1797 AAGACCGCCTAGGAAACTGCGCCAGCAGAAATCGTCTCTGTCATCCCGCC 1846

  scaffold237|s     384783 AAGTATCGACGTCTCCAGGATGGAAGTCGACCTAGATAATAATAGTATCG 384832
                                           i i           vi       ii     i   
  scaffold312|s       1847 AAGTATCGACGTCTCCGGAATGGAAGTCGAGTTAGATAACGATAGTGTCG 1896

  scaffold237|s     384833 ATAAACTAAGCCTAGTTATCGATAACAATGACTGCTTCTTTAAAAATAGA 384882
                                     i           i        i vi               
  scaffold312|s       1897 ATAAACTAAGTCTAGTTATCGACAACAATGATTCTTTCTTTAAAAATAGA 1946

  scaffold237|s     384883 TTGTTTTTAAAGTACGACGACGACTCAGGTAGTATACCTCCGAGTTTAGA 384932
                                         i           i                       
  scaffold312|s       1947 TTGTTTTTAAAGTATGACGACGACTCGGGTAGTATACCTCCGAGTTTAGA 1996

  scaffold237|s     384933 GGATGTAGATGACTCCTCCGTTGACGATTCCTTTTTTTCTGCTGGGAACG 384982
                              v               iv   i                         
  scaffold312|s       1997 GGAAGTAGATGACTCCTCCAGTGATGATTCCTTTTTTTCTGCTGGGAACG 2046

  scaffold237|s     384983 CTGATTTCTCACAATGTGATTGTTTTGACCTGGAGTTCGATGAACCCAGA 385032
                               i       vv i                                  
  scaffold312|s       2047 CTGACTTCTCACCTTATGATTGTTTTGACCTGGAGTTCGATGAACCCAGA 2096

  scaffold237|s     385033 TACAACTACCACGGGCCAAAAATAATTGTACCCCGTCATGAATGCCCAGT 385082
                                               i                             
  scaffold312|s       2097 TACAACTACCACGGGCCAAAGATAATTGTACCCCGTCATGAATGCCCAGT 2146

  scaffold237|s     385083 TACTATCTGTACAGCAGATACAATTGGAGCAGTCAAAAGCAGGAGACTCT 385132
                                 i     v                             i       
  scaffold312|s       2147 TACTATTTGTACCGCAGATACAATTGGAGCAGTCAAAAGCAGAAGACTCT 2196

  scaffold237|s     385133 TGAGAGTACTGCTTGACTCCGGCTCAACTGTTTCTCTGATCAAGAGATCA 385182
                             v             i                                 
  scaffold312|s       2197 TGCGAGTACTGCTTGATTCCGGCTCAACTGTTTCTCTGATCAAGAGATCA 2246

  scaffold237|s     385183 GCCTTACCGCCAAACGTTGTCACTAAAGAAATTAGTGACACCAAGAACAT 385232
                             i           v                    i        i     
  scaffold312|s       2247 GCTTTACCGCCAAAGGTTGTCACTAAAGAAATTAGCGACACCAAAAACAT 2296

  scaffold237|s     385233 CTCTACGCTAGCTGGAAAACTCCAAGCGCAAGAGGTTGTAACACTCAGAG 385282
                                                                             
  scaffold312|s       2297 CTCTACGCTAGCTGGAAAACTCCAAGCGCAAGAGGTTGTAACACTCAGAG 2346

  scaffold237|s     385283 ATCTGAGGTTGCCAGAGTTTGACAAAAACCGGCGCATTAGCCAACAAAAG 385332
                                                 i                    i      
  scaffold312|s       2347 ATCTGAGGTTGCCAGAGTTTGATAAAAACCGGCGCATTAGCCAGCAAAAG 2396

  scaffold237|s     385333 GCTCTCGTATTTGACAATGACCAAGTCAGGTACGATGTAATCCTGGGTAC 385382
                                                                             
  scaffold312|s       2397 GCTCTCGTATTTGACAATGACCAAGTCAGGTACGATGTAATCCTGGGTAC 2446

  scaffold237|s     385383 TAATTTCCTGTCGAAAGCAGGAATTAAACTCAACTACTCAGAAGGCAAGA 385432
                                                            i              i 
  scaffold312|s       2447 TAATTTCCTGTCGAAAGCAGGAATTAAACTCAATTACTCAGAAGGCAAAA 2496

  scaffold237|s     385433 TGGAATGGTTCGATTGTTCCCTTCCCTTGCGGCCCCCAGGTGGCCTAGAC 385482
                                     i              i                        
  scaffold312|s       2497 TGGAATGGTTTGATTGTTCCCTTCCTTTGCGGCCCCCAGGTGGCCTAGAC 2546

  scaffold237|s     385483 TCCAAAGACTTTGATGCTATGGAGGATATGTTTTTCATCCAAGCTGAAGA 385532
                                                                     i       
  scaffold312|s       2547 TCCAAAGACTTTGATGCTATGGAGGATATGTTTTTCATCCAAACTGAAGA 2596

  scaffold237|s     385533 TGAACTCTTCGGTGAAGATTGGTTGAGCTGTTACGCCACCGACATCTTGG 385582
                                                   i                         
  scaffold312|s       2597 TGAACTCTTCGGTGAAGATTGGTTAAGCTGTTACGCCACCGACATCTTGG 2646

  scaffold237|s     385583 ATGCCAAATACGAATGGACAGATGTTGCCGATGTCGTTGACAAGCAAACA 385632
                                        ivv            i                     
  scaffold312|s       2647 ATGCCAAATACGAGATGACAGATGTTGCTGATGTCGTTGACAAGCAAACA 2696

  scaffold237|s     385633 CATCTCAACATACACCAAAAGAAAGACCTGCTTCAGGTGTTACAAGACAA 385682
                                   ii       i        i  i         i     i    
  scaffold312|s       2697 CATCTCAATGTACACCAGAAGAAAGATCTACTTCAGGTGCTACAAAACAA 2746

  scaffold237|s     385683 CGGCAAGATGTTCGACGGAACTCTTGGTTTGTATCCACATCGCAAGGTAC 385732
                            ii                                          i    
  scaffold312|s       2747 CAACAAGATGTTCGACGGAACTCTTGGTTTGTATCCACATCGCAAAGTAC 2796

  scaffold237|s     385733 ACATAGAATTGTTACCCGATGCTAAACCAGTGCATGCCCGTCCATATCCG 385782
                                                 v                           
  scaffold312|s       2797 ACATAGAATTGTTACCCGATGCAAAACCAGTGCATGCCCGTCCATATCCG 2846

  scaffold237|s     385783 -TACCGCGCATACACTTGAGTACATTCAAACGAGAACTAGATCACCTCGT 385831
                           -                                                 
  scaffold312|s       2847 GTACCGCGCATACACTTGAGTACATTCAAACGAGAACTAGATCACCTCGT 2896

  scaffold237|s     385832 TTCACTCG-AGTACTCGTCCCAGCTCAGGAAAGTGAGTGGGCCTCCCCTA 385880
                                   -             i                      i    
  scaffold312|s       2897 TTCACTCGGAGTACTCGTCCCAACTCAGGAAAGTGAGTGGGCCTCTCCTA 2946

  scaffold237|s     385881 CCTTCATCATCCCTAAAAAGGATGGTCGAGTACGTTGGATTAGTGATTTA 385930
                                                                             
  scaffold312|s       2947 CCTTCATCATCCCTAAAAAGGATGGTCGAGTACGTTGGATTAGTGATTTA 2996

  scaffold237|s     385931 CGCCAACTGAATAAGGTAATCA-GCGACGCCAGTATCCGCTGCCGATCAT 385979
                                      i          -                           
  scaffold312|s       2997 CGCCAACTGAACAAGGTAATCAAGCGACGCCAGTATCCGCTGCCGATCAT 3046

  scaffold237|s     385980 CTCGGATATTCTGCGCAAACGCC--GGGTATAAGTTCTTTACCAAACTGG 386027
                           i                     i--           i             
  scaffold312|s       3047 TTCGGATATTCTGCGCAAACGCTCTGGGTATAAGTTTTTTACCAAACTGG 3096

  scaffold237|s     386028 ATGTAAGTATGCAATACTACACCTTTGAGCTTGACGATGAAAGTCAAGAT 386077
                                                                v            
  scaffold312|s       3097 ATGTAAGTATGCAATACTACACCTTTGAGCTTGACGAAGAAAGTCAAGAT 3146

  scaffold237|s     386078 CTCTGTACTATTATTACGCCTTTTGGCAAATATAAGTACGCCCGACTCCC 386127
                                               v                    vv       
  scaffold312|s       3147 CTCTGTACTATTATTACGCCGTTTGGCAAATATAAGTACGCAAGACTCCC 3196

  scaffold237|s     386128 TATGGGACTCAAGTGCTCTCCCGATATAGCACAGTCCATAATGGAAAGTG 386177
                                 v  v                       i             i  
  scaffold312|s       3197 TATGGGCCTAAAGTGCTCTCCCGATATAGCACAATCCATAATGGAAAATG 3246

  scaffold237|s     386178 TTCTGTCTGGCATCGAGGATGCAGACGTATACATTGACGACATTGGTGCC 386227
                                                                i            
  scaffold312|s       3247 TTCTGTCTGGCATCGAGGATGCAGACGTATACATTGATGACATTGGTGCC 3296

  scaffold237|s     386228 TTTTCCCATGATTGGGATCACCATGTCAAACTCCTTGGCACAATCTTGAG 386277
                                                     vi                      
  scaffold312|s       3297 TTTTCCCATGATTGGGATCACCATGTAGAACTCCTTGGCACAATCTTGAG 3346

  scaffold237|s     386278 AAGATTGCGGGAGAATGGATTTACGATTAATCCGCTCAAATGTGAATGGG 386327
                                                i  v           i             
  scaffold312|s       3347 AAGATTGCGGGAGAATGGATTCACTATTAATCCGCTTAAATGTGAATGGG 3396

  scaffold237|s     386328 CAGTACAGGAAACTGACTGGCTCGGCTATTGGCTTACGCCCCGCGGCTTA 386377
                                                                             
  scaffold312|s       3397 CAGTACAGGAAACTGACTGGCTCGGCTATTGGCTTACGCCCCGCGGCTTA 3446

  scaffold237|s     386378 AAGCCATGGAAAAAGAAAATTGAAGCCATCCTACATATGGATCGGCCACG 386427
                                               v  i                          
  scaffold312|s       3447 AAGCCATGGAAAAAGAAAATAGAGGCCATCCTACATATGGATCGGCCACG 3496

  scaffold237|s     386428 CAACGCCACTGAACTGCGCATGTTCATTGGTTGTGTTAATTATTATAGAG 386477
                                             v                          i    
  scaffold312|s       3497 CAACGCCACTGAACTGCGAATGTTCATTGGTTGTGTTAATTATTACAGAG 3546

  scaffold237|s     386478 ATATGTGGCCTAGTCGCGCCCATATACTTAAGCCTTTGACTGATCAGTCC 386527
                                           i              i                  
  scaffold312|s       3547 ATATGTGGCCTAGTCGTGCCCATATACTTAAACCTTTGACTGATCAGTCC 3596

  scaffold237|s     386528 GGGTTGAAAAAACATGCTCCAATTAAATGGACCAACCAAATGCAGCAGGC 386577
                                      i i         v         i  vv      i  i  
  scaffold312|s       3597 GGGTTGAAAAAGCGTGCTCCAATAAAATGGACCGACGCAATGCAACAAGC 3646

  scaffold237|s     386578 ATTTGATAAAATGCGTGCCCTTATGGCTGCCGATGCTCTTGCAGCTTACC 386627
                                                                  i          
  scaffold312|s       3647 ATTTGATAAAATGCGTGCCCTTATGGCTGCCGATGCTCTCGCAGCTTACC 3696

  scaffold237|s     386628 CAGACCACAACAAACGGTTTGATATATATACCGATGCATCAGACTTCCAG 386677
                            i     i                    i        v            
  scaffold312|s       3697 CGGACCATAACAAACGGTTTGATATATACACCGATGCCTCAGACTTCCAG 3746

  scaffold237|s     386678 TTAGGAGCCTGCATCGTACAGGTAGGAAGGCCGGTTGCCTACTTCTCTCG 386727
                           i v                   v                           
  scaffold312|s       3747 CTTGGAGCCTGCATCGTACAGGAAGGAAGGCCGGTTGCCTACTTCTCTCG 3796

  scaffold237|s     386728 TAAGCTGTTGAAGTCACAGCAGAACTATACCGTAATGGAGAAAGAAATGC 386777
                                   i   i        i  i  i  v        i          
  scaffold312|s       3797 TAAGCTGTCGAAATCACAGCAAAATTACACAGTAATGGAAAAAGAAATGC 3846

  scaffold237|s     386778 TCTCTATTGTTGCTACCCTCGACGAATTTCGGGGTATGCTATTAGGTGCT 386827
                            i           v                          i         
  scaffold312|s       3847 TTTCTATTGTTGCAACCCTCGACGAATTTCGGGGTATGCTGTTAGGTGCT 3896

  scaffold237|s     386828 GACATTCATGTCTTCACCGATCATAAAAATCTCACGTTCGACACCTTAAA 386877
                                      i                 i           i        
  scaffold312|s       3897 GACATTCATGTTTTCACCGATCATAAAAACCTCACGTTCGATACCTTAAA 3946

  scaffold237|s     386878 GACACAAAGGGTCTTACGTTGGCGCAATAAGGTCGAAGAGTTCTCACCTA 386927
                                                            i        i       
  scaffold312|s       3947 GACACAAAGGGTCTTACGTTGGCGCAATAAGGTTGAAGAGTTTTCACCTA 3996

  scaffold237|s     386928 CATTGCATTATATTGAAGGACCCCACAATATTTTAGCTGACAATTTATCT 386977
                                                   i      i        i         
  scaffold312|s       3997 CATTGCATTATATTGAAGGACCCCGCAATATCTTAGCTGATAATTTATCT 4046

  scaffold237|s     386978 CGGCTCCAACGCCTGGTGACACCGGCTCAGATCGCGGAGGGGAAGAGTCT 387027
                                   v                                         
  scaffold312|s       4047 CGGCTCCATCGCCTGGTGACACCGGCTCAGATCGCGGAGGGGAAGAGTCT 4096

  scaffold237|s     387028 TGTAGACCCAGCAGTGGTTTCAGACGATGAAGACGAAGGGTACTTCTTGG 387077
                                                         v     v             
  scaffold312|s       4097 TGTAGACCCAGCAGTGGTTTCAGACGATGACGACGACGGGTACTTCTTGG 4146

  scaffold237|s     387078 AACAAGAGTACGCCGGGTTCAATGATGATGAACTAACGGAGTTGTTAGAG 387127
                            i                                                
  scaffold312|s       4147 AGCAAGAGTACGCCGGGTTCAATGATGATGAACTAACGGAGTTGTTAGAG 4196

  scaffold237|s     387128 TGTTACCTCAACCTCCCGGAAATTCCGCATCCTGAGCGTAATCCGCTGAA 387177
                                            v                                
  scaffold312|s       4197 TGTTACCTCAACCTCCCTGAAATTCCGCATCCTGAGCGTAATCCGCTGAA 4246

  scaffold237|s     387178 TTATGCTCACATACGCGAACAGCAGCAGCAAGACGCAAAACTGCTAGCTC 387227
                                                                             
  scaffold312|s       4247 TTATGCTCACATACGCGAACAGCAGCAGCAAGACGCAAAACTGCTAGCTC 4296

  scaffold237|s     387228 TACAAACACAGAGTCCTGACAACTACGTCAACTTGCAACTAGATCCAGAT 387277
                                        i                     v              
  scaffold312|s       4297 TACAAACACAGAGCCCTGACAACTACGTCAACTTGAAACTAGATCCAGAT 4346

  scaffold237|s     387278 GTCGATGACATCATCTGTTACAAGAAGGATCCCACCCAAGACAATTGGAA 387327
                                                                             
  scaffold312|s       4347 GTCGATGACATCATCTGTTACAAGAAGGATCCCACCCAAGACAATTGGAA 4396

  scaffold237|s     387328 AATTGCCTTGCCGGACTCAATGGTCGAAGACACTGTCAAGTGGTTCCACC 387377
                                                               i             
  scaffold312|s       4397 AATTGCCTTGCCGGACTCAATGGTCGAAGACACTGTTAAGTGGTTCCACC 4446

  scaffold237|s     387378 AAGTAATGGGACATCCTGGAGAGAAAAGGTTAACTGAATCGTTGAGACAG 387427
                                                                             
  scaffold312|s       4447 AAGTAATGGGACATCCTGGAGAGAAAAGGTTAACTGAATCGTTGAGACAG 4496

  scaffold237|s     387428 CGATATCATAACCCTGGACTACGTCGACACATTGAACAGCTCAAGTGTAG 387477
                                            vi i                            v
  scaffold312|s       4497 CGATATCATAACCCTGGCTTGCGTCGACACATTGAACAGCTCAAGTGTAC 4546

  scaffold237|s     387478 CGACTGTCAGAAGTACAAAATAACAAGCCGTGGATATGGATTGTTGCCCG 387527
                                 i                                           
  scaffold312|s       4547 CGACTGCCAGAAGTACAAAATAACAAGCCGTGGATATGGATTGTTGCCCG 4596

  scaffold237|s     387528 AGCGAGAAGTGCGAATTGCACCTTGGGAAGAAGTGGCCATCGATCTCATT 387577
                             v                               v        i      
  scaffold312|s       4597 AGAGAGAAGTGCGAATTGCACCTTGGGAAGAAGTTGCCATCGACCTCATT 4646

  scaffold237|s     387578 GGACCTTGGGAAGTCAAGGTCAATGGCCGAAAGGTTGAGTTCAATGCACT 387627
                                                                             
  scaffold312|s       4647 GGACCTTGGGAAGTCAAGGTCAATGGCCGAAAGGTTGAGTTCAATGCACT 4696

  scaffold237|s     387628 GACTTGCATTGACACGGCGTCTAATTTAGTCAAACTTATCAGAATTGATA 387677
                           i  v              v      i     i             i    
  scaffold312|s       4697 AACATGCATTGACACGGCTTCTAATCTAGTCGAACTTATCAGAATCGATA 4746

  scaffold237|s     387678 ATAAGACAGCCAAACACATTCGCGACAAATTCACGCAATGTTGGCTCTGC 387727
                                                       i                 i   
  scaffold312|s       4747 ATAAGACAGCCAAACACATTCGCGACAAGTTCACGCAATGTTGGCTTTGC 4796

  scaffold237|s     387728 CGTTATCCCCGACCAATGCGTTGTGTCCATGATAAAGGGGGGTGAATTCA 387777
                                                           i   -             
  scaffold312|s       4797 CGTTATCCCCGACCAATGCGTTGTGTCCATGACAAA-GGGGGTGAATTCA 4845

  scaffold237|s     387778 TTGGCAGTTCATTCCAATGGTTATTGGAATTGTTCAGCATCAAGGATGTC 387827
                                                                            i
  scaffold312|s       4846 TTGGCAGTTCATTCCAATGGTTATTGGAATTGTTCAGCATCAAGGATGTT 4895

  scaffold237|s     387828 TGCTCGACCAGCAAGAATCCTCAGTCAAATGCAGTCTGCGAAAGAATGCA 387877
                                i                                            
  scaffold312|s       4896 TGCTCAACCAGCAAGAATCCTCAGTCAAATGCAGTCTGCGAAAGAATGCA 4945

  scaffold237|s     387878 TCAAACAGTAGGCAATGTGCTACGAACCTTAGTGCATGCCAATCCTCCAC 387927
                              i                                 v            
  scaffold312|s       4946 TCAGACAGTAGGCAATGTGCTACGAACCTTAGTGCATTCCAATCCTCCAC 4995

  scaffold237|s     387928 AAAATATGACTCAGGCACGAGACATAATTGACGATGCATTAGCGACAGCT 387977
                                                          i      i           
  scaffold312|s       4996 AAAATATGACTCAGGCACGAGACATAATTGATGATGCACTAGCGACAGCT 5045

  scaffold237|s     387978 ATGCACGCCATGCGCACCACTGTTGCCACTACCCTAGGAAGTGCTCCAGG 388027
                                                                             
  scaffold312|s       5046 ATGCACGCCATGCGCACCACTGTTGCCACTACCCTAGGAAGTGCTCCAGG 5095

  scaffold237|s     388028 AGCTCTTGCCTTTTCAAGGGATATG-TTTTGAACGTGCCGCTGATCGCTG 388076
                                                    -                   i    
  scaffold312|s       5096 AGCTCTTGCCTTTTCAAGGGATATGTTTTTGAACGTGCCGCTGATTGCTG 5145

  scaffold237|s     388077 ATTGGCAGGCCATTGCACGCCGCACGCCGAACATCATGTCAATGAGAATT 388126
                                              -i iv  -            i          
  scaffold312|s       5146 ATTGGCAGGCCATTGCACG-TGTTCG-CGAACATCATGTTAATGAGAATT 5193

  scaffold237|s     388127 TGCGACGTGCCAACAGGAAGCGATGTCACTATGACTATGCTCCGGGACAA 388176
                                        i                             i      
  scaffold312|s       5194 TGCGACGTGCCAATAGGAAGCGATGTCACTATGACTATGCTCCAGGACAA 5243

  scaffold237|s     388177 CAGGTTCTGAAGAAAGTGCACAACCCAACTAAATTGGGAGTAAGAACCGA 388226
                                                           i                 
  scaffold312|s       5244 CAGGTTCTGAAGAAAGTGCACAACCCAACTAAGTTGGGAGTAAGAACCGA 5293

  scaffold237|s     388227 AGGTCCTTACACCATTGAACGTGTTCACGTCAATGGAAACTTGACTATTC 388276
                                                                     i       
  scaffold312|s       5294 AGGTCCTTACACCATTGAACGTGTTCACGTCAATGGAAACTTAACTATTC 5343

  scaffold237|s     388277 AATTGCGTGACGGGATCACCGAACGCATCAACATACGCAGGGTGCTGCCG 388326
                                                                             
  scaffold312|s       5344 AATTGCGTGACGGGATCACCGAACGCATCAACATACGCAGGGTGCTGCCG 5393

  scaffold237|s     388327 TATCGTTGACCCCCTTCCACTTACCCCAGTGAAGACAGCTTAGACGAGCA 388376
                                    -i  i                                 i i
  scaffold312|s       5394 TATCGTTGA-TCCTTTCCACTTACCCCAGTGAAGACAGCTTAGACGAACG 5442

  scaffold237|s     388377 AGCTGTGTCCGAGGTCTTTTCGAGTTTTTTACCTCACGTTGTTTTTTCTC 388426
                                                               v    -        
  scaffold312|s       5443 AGCTGTGTCCGAGGTCTTTTCGAGTTTTTTACCTCAAGTTG-TTTTTCTC 5491

  scaffold237|s     388427 CACCTCTTCACTGGAAG 388443
                                            
  scaffold312|s       5492 CACCTCTTCACTGGAAG 5508

Matrix = 20p43g.matrix
Kimura (with divCpGMod) = 5.08
Transitions / transversions = 2.47 (212/86)
Gap_init rate = 0.00 (19 / 5505), avg. gap size = 1.05 (20 / 19)


3841 6.40 4.71 0.87 scaffold237|size481080 388495 389046 (92383) rnd-5_family-5342#Unknown 261 833 (1296) m_b1657s001i17 77726

  scaffold237|s     388495 AAGGGAGA-GCAGAGTCATTCCTCTCTGCTATTCGTCAAGTCCTATTGTG 388543
                              v    -     i              -                    
  rnd-5_family-        261 AAGCGAGACGCAGAATCATTCCTCTCTGC-ATTCGTCAAGTCCTATTGTG 309

  scaffold237|s     388544 GACAAA-GAG--TCGCAAGG---AAAAGTGCC------TATTGCCC--AA 388579
                           i     -   --   v  i ---       v ------        -- i
  rnd-5_family-        310 AACAAAAGAGCATCGAAAAGGCAAAAAGTGACGTCTCGTATTGCCCTAAG 359

  scaffold237|s     388580 AACTGCAAGGTCAAGGTCCCGTTTGGCAACCTACGGAACGTGTCTCGAAG 388629
                                                  i--     i                  
  rnd-5_family-        360 AACTGCAAGGTCAAGGTCCCGTTC--CAACCCACGGAACGTGTCTCGAAG 407

  scaffold237|s     388630 AGCG--GCATACCAAAGGCTCTTGTTGCTGAAGC-ACGGACGTCACCACT 388676
                               --        --         i  i     -               
  rnd-5_family-        408 AGCGCGGCATACCA--GGCTCTTGTCGCCGAAGCGACGGACGTCACCACT 455

  scaffold237|s     388677 ACGATGAGCAAGACTATCACGGATCTTTACCTTCGTTGCCGCATCCTCAA 388726
                                         ii       i  i     i  ?              
  rnd-5_family-        456 ACGATGAGCAAGACCGTCACGGACCTCTACCTCCGNTGCCGCATCCTCAA 505

  scaffold237|s     388727 TTACGAAGACCGGAAGACCGAGCTCATCGAGTTCTTCGCAAAATCCCTCT 388776
                                 i                                           
  rnd-5_family-        506 TTACGAGGACCGGAAGACCGAGCTCATCGAGTTCTTCGCAAAATCCCTCT 555

  scaffold237|s     388777 CACGGTTTGCGGAACTAATCATCGTGGAATGTGGACTGTCCAACGATGTC 388826
                               ?           v                                 
  rnd-5_family-        556 CACGNTTTGCGGAACTCATCATCGTGGAATGTGGACTGTCCAACGATGTC 605

  scaffold237|s     388827 TATGACAAGTTC-ACCTCGTGGCCGACTTACTC-TCCACAAATTCAACCA 388874
                                       -                    -       i        
  rnd-5_family-        606 TATGACAAGTTCGACCTCGTGGCCGACTTACTCTTCCACAAGTTCAACCA 655

  scaffold237|s     388875 CTTCGCCCAATCGCTCGGGGTGAACCTGAAACAATTTGCGGAGATCTTCC 388924
                                               i    i                        
  rnd-5_family-        656 CTTCGCCCAATCGCTCGGGGCGAACTTGAAACAATTTGCGGAGATCTTCC 705

  scaffold237|s     388925 GCACCGTCAACAAATGTGGAGACCCAATCAAACACCCAAAGACAATGGCG 388974
                                        ?                   v         v i    
  rnd-5_family-        706 GCACCGTCAACAANTGTGGAGACCCAATCAAACCCCCAAAGACCACGGCG 755

  scaffold237|s     388975 ACAATCATGAAAGAATATTTCCT--ATATCGACTCA-CGAA-GAAGGC-- 389018
                                                 i--  i        -    -  ?   --
  rnd-5_family-        756 ACAATCATGAAAGAATATTTCCCTGATGTCGACTCACCGAACGANGGCCG 805

  scaffold237|s     389019 AAGGAAGAAAAAAAAACACACAACCCCC 389046
                            vv    i v  ?i ?  v  iv   i 
  rnd-5_family-        806 ACCGAAGGACAANGANCAGACGCCCCTC 833

Matrix = 20p43g.matrix
Kimura (with divCpGMod) = 5.68
Transitions / transversions = 2.18 (24/11)
Gap_init rate = 0.03 (19 / 551), avg. gap size = 1.63 (31 / 19)


9382 6.22 0.50 0.17 scaffold237|size481080 389057 390247 (91182) rnd-5_family-5342#Unknown 935 2129 (0) m_b1657s001i18 77726

  scaffold237|s     389057 TCCTCGGTCT--AAA----CCCTCATTACTGCCACTGAGCTTAAAGCTCT 389100
                                     --   ---- ?i    i  v     ?     i        
  rnd-5_family-        935 TCCTCGGTCTCNAAAGGCTCNTTCATCACAGCCACNGAGCTCAAAGCTCT 984

  scaffold237|s     389101 AAAAGAAACCCTCGCCAAGATCGATACCAGTAATACTGATGACATTGAAA 389150
                                 vi           i    i     i  iv    i          
  rnd-5_family-        985 AAAAGACGCCCTCGCCAAGGTCGACACCAGCAACCCTGACGACATTGAAA 1034

  scaffold237|s     389151 ATGTCGCAAATCTCCTCAACCGGTTCTACGAGGTGGAATCCCCCTCACCC 389200
                                i    i                                   i   
  rnd-5_family-       1035 ATGTCACAAACCTCCTCAACCGGTTCTACGAGGTGGAATCCCCCTCGCCC 1084

  scaffold237|s     389201 ATTATTAACCCTGTCTCGCTCTTCTCTGACACCACGTCTCGCTCCTCCAT 389250
                                i     i                                      
  rnd-5_family-       1085 ATTATCAACCCCGTCTCGCTCTTCTCTGACACCACGTCTCGCTCCTCCAT 1134

  scaffold237|s     389251 CTCCTCGACCACCGAGGAAACACCAGAGTCTTTGGAGCCAGCTTCCCTCA 389300
                                     i       ?  i     i              v      i
  rnd-5_family-       1135 CTCCTCGACCGCCGAGGANACGCCAGAATCTTTGGAGCCAGCATCCCTCG 1184

  scaffold237|s     389301 CAAAACGAGAAGGCTTTTGTAAACGCATCTCATCGGTGGACTCGATCCGC 389350
                                           i              ?                  
  rnd-5_family-       1185 CAAAACGAGAAGGCTTCTGTAAACGCATCTCNTCGGTGGACTCGATCCGC 1234

  scaffold237|s     389351 ACTCATTCAGTGCAATACGAACGCCCATTCACACGCACTTCCCACCACGA 389400
                                   i                             i?          
  rnd-5_family-       1235 ACTCATTCGGTGCAATACGAACGCCCATTCACACGCACCNCCCACCACGA 1284

  scaffold237|s     389401 GGGGACTCTGAAAACCCCACACTACTATTCCTACCTCAATTTCCCCCACC 389450
                                 i i                  i   i    v         i   
  rnd-5_family-       1285 GGGGACCCCGAAAACCCCACACTACTACTCCCACCTGAATTTCCCCTACC 1334

  scaffold237|s     389451 CACCTCAAAACTCCACGACCCAAACTGCCCTCCGAAAACTTTTCGAAGTT 389500
                                                    ?           i  ?     v   
  rnd-5_family-       1335 CACCTCAAAACTCCACGACCCAAACNGCCCTCCGAAAGCTNTTCGACGTT 1384

  scaffold237|s     389501 GTCAACCACTGCTTCTTCCTCCCCAAAAAACTGTATATCCAGCAAGATCA 389550
                                                              i     i  i  i  
  rnd-5_family-       1385 GTCAACCACTGCTTCTTCCTCCCCAAAAAACTGTACATCCAACAGGACCA 1434

  scaffold237|s     389551 GTACAATGAACGAGAACAAGCACTGATGAAAATCTCCATCCAGCAGGGGC 389600
                                 i              i                    i       
  rnd-5_family-       1435 GTACAACGAACGAGAACAAGCGCTGATGAAAATCTCCATCCAACAGGGGC 1484

  scaffold237|s     389601 TGGAAGACACCATTGACAACACAACCGCAACACTCCTAGAGTCGGACCTC 389650
                                      i       v        i  ?     v            
  rnd-5_family-       1485 TGGAAGACACCGTTGACAAAACAACCGCGACNCTCCTCGAGTCGGACCTC 1534

  scaffold237|s     389651 ACGGACGATCCATCTAAACTCATGGGGGCAAGCATTGACTCCAAACTCTC 389700
                                      i              ?                       
  rnd-5_family-       1535 ACGGACGATCCGTCTAAACTCATGGGNGCAAGCATTGACTCCAAACTCTC 1584

  scaffold237|s     389701 CAAAATCGACGAGGAGTCGAAAAAACGGCTGCAATCTCTTGAAAGCCGCA 389750
                                                i   v i  ?                 v 
  rnd-5_family-       1585 CAAAATCGACGAGGAGTCGAAGAAAAGACTNCAATCTCTTGAAAGCCGAA 1634

  scaffold237|s     389751 TCGAGGAAAACACAAACAAATGCTTTAAACGAATCAAGGAACTCCTCGCA 389800
                                               i    i         i i           ?
  rnd-5_family-       1635 TCGAGGAAAACACAAACAAACGCTTCAAACGAATCGAAGAACTCCTCGCN 1684

  scaffold237|s     389801 AACATCGCCCCCGTCTCCACTCAGGACCCAAAAGACAGAGGGGGGCCACC 389850
                                        i      ?             v            i  
  rnd-5_family-       1685 AACATCGCCCCCGCCTCCACNCAGGACCCAAAAGCCAGAGGGGGGCCGCC 1734

  scaffold237|s     389851 CCGCGGCGCCCCTCAAAAGAAATCCTCCCACCCTTGCAACACCCCACCTA 389900
                            --                      ?       vi               
  rnd-5_family-       1735 C--CGGCGCCCCTCAAAAGAAATCCNCCCACCCGCGCAACACCCCACCTA 1782

  scaffold237|s     389901 CAAGCAATCGCTCGTGGAATCGAAACAGACAGGCAAGTGGTCCTGGACGT 389950
                            i     i                  i                   i   
  rnd-5_family-       1783 CGAGCAACCGCTCGTGGAATCGAAACGGACAGGCAAGTGGTCCTGGGCGT 1832

  scaffold237|s     389951 GGACGTGGCCGCAATCCAAAGACAGTCACCTTCAACGTTTCGAGAAACCA 390000
                                         i                                   
  rnd-5_family-       1833 GGACGTGGCCGCAACCCAAAGACAGTCACCTTCAACGTTTCGAGAAACCA 1882

  scaffold237|s     390001 AATGAGAGCAGGAGTCTCCTCGACAGCGACCCAGCCGCCTCAGCAGCAGA 390050
                             i      i    v                                i  
  rnd-5_family-       1883 AACGAGAGCGGGAGACTCCTCGACAGCGACCCAGCCGCCTCAGCAGCGGA 1932

  scaffold237|s     390051 GGCAGGAAAACCAGGAAATTATTCACCTCGAGAGCGAACAAGATTCAACA 390100
                                            i    ?        v                  
  rnd-5_family-       1933 GGCAGGAAAACCAGGAAGTTATNCACCTCGACAGCGAACAAGATTCAACA 1982

  scaffold237|s     390101 AACGACGGATGGACAAGAGTTCGAGAGCCATCCAACGGCGTGCCTCCCTC 390150
                                               ?            i                
  rnd-5_family-       1983 AACGACGGATGGACAAGAGTNCGAGAGCCATCCGACGGCGTGCCTCCCTC 2032

  scaffold237|s     390151 GAGTCTCAACGATGGCTGGGGTCGTTAACCCACTTCCGCTCTAACCTCCA 390200
                                                                     v       
  rnd-5_family-       2033 GAGTCTCAACGATGGCTGGGGTCGTTAACCCACTTCCGCTCTCACCTCCA 2082

  scaffold237|s     390201 ATCTTCTCTCAAGCACGCCTACGGGATCCCCGTTTGTCCACTGAAAT 390247
                              i            v  i                   ?       
  rnd-5_family-       2083 ATCCTCTCTCAAGCACTCCCACGGGATCCCCGTTTGTCCNCTGAAAT 2129

Matrix = 20p43g.matrix
Kimura (with divCpGMod) = 4.63
Transitions / transversions = 3.62 (58/16)
Gap_init rate = 0.00 (4 / 1190), avg. gap size = 2.00 (8 / 4)


250 25.36 5.68 8.14 scaffold237|size481080 390248 390423 (91006) rnd-1_family-686#LINE/Penelope 300 471 (0) m_b1657s001i19 77727

  scaffold237|s     390248 CTCCTTTCCACAATGCCGTAGACATATTCAACCAGTCTAAAATA----AA 390293
                               i     v        -------i  i v  -  vv   i ---- i
  rnd-1_family-        300 CTCCCTTCCAAAATGCCGT-------CTCGAACA-TCGCAAACACCCCAG 341

  scaffold237|s     390294 CCGCCGCACACTCCCAATCC--CCAAAAACCTAGCGTTTCACGACTTGAC 390341
                             v   v i   i - ii  --     ---  ?  v  i  i   i -- 
  rnd-1_family-        342 CCTCCGAATACTTC-AGCCCATCCAAA---CTNGCCTTCCATGACCT--C 385

  scaffold237|s     390342 GCCAACTACGAGTGCG--CCTTTAGAAGCAAAAGCCCTTCTGGGCCTAGG 390389
                           i  i  i vi ivv  --  ?ii?vv?  v   v  v i  ?     v  
  rnd-1_family-        386 ACCGACCAAAAAATCGTCCCNCCNCTNGCCAAATCCGTCCTNGGCCTTGG 435

  scaffold237|s     390390 AGGTAAATTCATCTCCACCC--CCATACACCACTGG 390423
                           ??vi         iv     --           i  
  rnd-1_family-        436 NNTCAAATTCATCCGCACCCCACCATACACCACCGG 471

Matrix = 20p43g.matrix
Kimura (with divCpGMod) = 29.43
Transitions / transversions = 1.28 (23/18)
Gap_init rate = 0.10 (18 / 175), avg. gap size = 1.33 (24 / 18)


285 29.06 1.71 0.00 scaffold237|size481080 390319 390435 (90994) C rnd-1_family-1134#Unknown (5) 167 49 m_b1657s001i20 77728

  scaffold237|s     390319 AACCTAGCGTTTCACGACTTGACGCCAACTACGAGTGCGCCTTTAGAAGC 390368
                             ?  ?  v  i  i   i v  v  vivi vi vi iv  ?ii?vv?  
C rnd-1_family-        167 AANCTNGCCTTCCATGACCTCACCCCCGGCAAAATCGTCCCNCCNCTNGC 118

  scaffold237|s     390369 AAAAGCCCTTCTGGGCCTAGGAGGTAAATTCATCTCCACCCC--CATACA 390416
                           v   v  v i  ?  ?  v  ?vvi         iv      --      
C rnd-1_family-        117 CAAATCCGTCCTNGGNCTTGGNTCCAAATTCATCCGCACCCCACCATACA 68

  scaffold237|s     390417 CCACTGGGGATATTGCAGC 390435
                               i  ?  i  iv    
C rnd-1_family-         67 CCACCGGNGACATCTCAGC 49

Matrix = 20p43g.matrix
Kimura (with divCpGMod) = 35.37
Transitions / transversions = 0.89 (16/18)
Gap_init rate = 0.01 (1 / 116), avg. gap size = 2.00 (2 / 1)


644 19.79 3.05 2.53 scaffold237|size481080 390625 390821 (90608) rnd-1_family-809#LINE/Penelope 110 307 (15) m_b1657s001i21 77729

  scaffold237|s     390625 ACGACG---AGCATCGCCAAATCTCCTCCCCTTCCAACAA--CA-CCTCC 390668
                                 ---   vv ?     i          ?     i --  -     
  rnd-1_family-        110 ACGACGCAAAGCCACNCCAAACCTCCTCCCCTNCCAACGAGCCACCCTCC 159

  scaffold237|s     390669 TTAAATCCCTCAAGAATCACCCAACTCTCCTATTCCCTGACACGGACAAG 390718
                           v?? vii  ?   vi  ---v   vi     v     ?     ?     i
  rnd-1_family-        160 GNNACCTCCNCAACGAT---ACAAACCTCCTCTTCCCNGACACNGACAAA 206

  scaffold237|s     390719 GGGCTTGGGCCTTGCGCAGTCACGCATGCGATCAGTACGTCGAGGACGCC 390768
                             v  ?  v  ?     ?    -- ? i   i         viv     v
  rnd-1_family-        207 GGCCTNGGCCCNTGCGCNGTCA--CNTACGACCAGTACGTCCGCGACGCA 254

  scaffold237|s     390769 CTCATCCACCTGCGGGATCCAAATATTTACAGGAGACTATCCAAGGAGGA 390818
                              i       vvi?  iv v vi  i ? ?iiv    v  ?  i     
  rnd-1_family-        255 CTCGTCCACCTCAANGACGCCACCATCTNCNAACGACTCTCNAAAGAGGA 304

  scaffold237|s     390819 AGC 390821
                           ?  
  rnd-1_family-        305 NGC 307

Matrix = 20p43g.matrix
Kimura (with divCpGMod) = 21.98
Transitions / transversions = 0.90 (18/20)
Gap_init rate = 0.04 (8 / 196), avg. gap size = 1.38 (11 / 8)


585 27.91 3.75 3.40 scaffold237|size481080 391951 392243 (89186) C rnd-1_family-943#LINE/Penelope (16) 347 54 m_b1657s001i22 77730

  scaffold237|s     391951 CCCCCAA-AAACTGTTCCTCCACCTGAGATACCACCCCGAAGACCCACCC 391999
                                 v-     v            ?i  ?      v  i     ?vvv
C rnd-1_family-        347 CCCCCACCAAACTCTTCCTCCACCTGNAATNCCACCCAGAGGACCCNAAA 298

  scaffold237|s     392000 GCCCATGAGATTCAGCAACTCTGGCGACAACATGTCTCACAACCTCGAAA 392049
                           v    ? vv  i  ? iv         v  i i      v i  ivi?ii
C rnd-1_family-        297 CCCCANGCCATCCANCGCCTCTGGCGAGAATACGTCTCAGAGCCCGANGG 248

  scaffold237|s     392050 TGAACCTCCACTCCATAACCTGGAG----TCGTT----AGACGGGCGTCC 392091
                           i    ?i  ?    iii  v  viv----  v  ----   v  v iv  
C rnd-1_family-        247 CGAACNCCCNCTCCGCGACATGCGCAACCTCTTTCAGGAGAAGGTCAACC 198

  scaffold237|s     392092 ATTCGGCCCCACACGCCTAATTGTTGCATACAGCCGGCCTCTAAATCTCC 392141
                           -- i i  ------ ?  v i i i  v           v i?  i  ? 
C rnd-1_family-        197 --TTGACC------GNCTCACTATCGCCTACAGCCGGCCACCNAACCTNC 156

  scaffold237|s     392142 GCAACACTTTCAGTGTTCGAAATATTCACAATAGGGGGAGGGAAATATCG 392191
                            v    vv   vvi  ?  vi    i?? ii      iv    vi v  v
C rnd-1_family-        155 GGAACAGGTTCTCCGTNCGCGATATCNNCGGTAGGGGACGGGATGTCTCT 106

  scaffold237|s     392192 TCCTATCT-GTCGGATAGGTAACACATATCCTCCCCCTTTTTA-TTTTCG 392239
                           v?   ii -    ii   v -- vvi v     vi  ii    -      
C rnd-1_family-        105 ANCTACTTGGTCGAGTAGCT--CTAGTTTCCTCGTCCCCTTTATTTTTCG 58

  scaffold237|s     392240 ACGG 392243
                           ?   
C rnd-1_family-         57 NCGG 54

Matrix = 20p43g.matrix
Kimura (with divCpGMod) = 31.80
Transitions / transversions = 1.03 (40/39)
Gap_init rate = 0.05 (15 / 292), avg. gap size = 1.40 (21 / 15)


676 2.33 2.33 0.00 scaffold237|size481080 392254 392339 (89090) rnd-5_family-2155#Unknown 2 89 (0) m_b1657s001i23 77731

  scaffold237|s     392254 CGTCATTGGCC-ACCCGCCCTTCGAAAATAATGC-TACTAAAATGCGCGT 392301
                                      -                      -i      i       
  rnd-5_family-          2 CGTCATTGGCCNACCCGCCCTTCGAAAATAATGCACACTAAAGTGCGCGT 51

  scaffold237|s     392302 TGTCCCACAAAGAATCCCCATCCAAAACCCAATAACTG 392339
                             ?                                   
  rnd-5_family-         52 TGNCCCACAAAGAATCCCCATCCAAAACCCAATAACTG 89

Matrix = 20p43g.matrix
Kimura (with divCpGMod) = 2.41
Transitions / transversions = 1.00 (2/0)
Gap_init rate = 0.02 (2 / 85), avg. gap size = 1.00 (2 / 2)


2864 4.46 1.39 0.00 scaffold237|size481080 392343 392701 (88728) C rnd-1_family-1319#Unknown (0) 365 2 m_b1657s001i24 77732

  scaffold237|s     392343 ACCTGGTAAGTCCCAATAGACTTCCACCCCCGATTATGACTTAATCAACC 392392
                                                                  vi?     ?  
C rnd-1_family-        365 ACCTGGTAAGTCCCAATAGACTTCCACCCCCGATTATGAACNAATCANCC 316

  scaffold237|s     392393 CCAACCACACAATACCCCCTTT-GTACCTTTCCGGGTACACCCCCGAATC 392441
                             v                i ?-                 v         
C rnd-1_family-        315 CCCACCACACAATACCCCCCTNCGTACCTTTCCGGGTACAACCCCGAATC 266

  scaffold237|s     392442 TTTCTTTTTCCTTCTGGCTGTTTTT-CCTCCACTGGAGGTTTTTT-CAAA 392489
                            i             ?         -       i           -    
C rnd-1_family-        265 TCTCTTTTTCCTTCTNGCTGTTTTTTCCTCCACCGGAGGTTTTTTTCAAA 216

  scaffold237|s     392490 TAGAAAGGTTTTT-CTGAAATGATTCCCACGTGCACATGACTGTTTTGTG 392538
                                        -  ?           i                     
C rnd-1_family-        215 TAGAAAGGTTTTTTCTNAAATGATTCCCGCGTGCACATGACTGTTTTGTG 166

  scaffold237|s     392539 AGAGAAGCAGC-CCTGCATGTATCTACGTGAAGCTAGAATTCTGCAGTTT 392587
                                 ?    -     i  i ?  i                       i
C rnd-1_family-        165 AGAGAANCAGCNCCTGCGTGCANCTGCGTGAAGCTAGAATTCTGCAGTTC 116

  scaffold237|s     392588 GGATTCGTGGCACCGGCTTCCCGTTTCACTGTGTTGTACTGTGCTAAAAA 392637
                                                  i  i                       
C rnd-1_family-        115 GGATTCGTGGCACCGGCTTCCCGCTTTACTGTGTTGTACTGTGCTAAAAA 66

  scaffold237|s     392638 TAGTGATCATAAACCGCGGAAGAGCCTTCTGGCGAAACAGCATATGCCGC 392687
                                               ?     v              i        
C rnd-1_family-         65 TAGTGATCATAAACCGCGGANGAGCCATCTGGCGAAACAGCGTATGCCGC 16

  scaffold237|s     392688 TGTCCGGTCCCTGT 392701
                                         
C rnd-1_family-         15 TGTCCGGTCCCTGT 2

Matrix = 20p43g.matrix
Kimura (with divCpGMod) = 3.36
Transitions / transversions = 3.00 (12/4)
Gap_init rate = 0.01 (5 / 358), avg. gap size = 1.00 (5 / 5)

754 11.57 4.13 0.00 scaffold237|size481080 392606 392726 (88703) C rnd-1_family-972#Unknown (64) 175 50 m_b1657s001i25 77732

  scaffold237|s     392606 TCCCGTTTCACTGTGTTGTACTGTGCTAAAAATAGTGATCATAAACCGCG 392655
                            i   iiv v                 i                      
C rnd-1_family-        175 TTCCGCCGCTCTGTGTTGTACTGTGCTGAAAATAGTGATCATAAACCGCG 126

  scaffold237|s     392656 GAAGAGCCTTCTGGCGAAACAGCATATGCCGCTGTCCGGTCCCTGT-ATC 392704
                                   v ?            i                 vv   -   
C rnd-1_family-        125 GAAGAGCCATNTGGCGAAACAGCGTATGCCGCTGTCCGGTCAATGTAATC 76

  scaffold237|s     392705 ACCGAGT--AGC--ATAATTGGATAA 392726
                                vi-- i --v           
C rnd-1_family-         75 ACCGATCTAAACTACTAATTGGATAA 50

Matrix = 20p43g.matrix
Kimura (with divCpGMod) = 10.93
Transitions / transversions = 1.00 (7/7)
Gap_init rate = 0.03 (3 / 120), avg. gap size = 1.67 (5 / 3)


421 3.89 7.59 2.41 scaffold237|size481080 392702 392780 (88649) genome_4_14578#DNA 186 268 (125) m_b1657s001i26 77733

  scaffold237|s     392702 ATCACCGAGTAGCA-TAATTGGATAA--GAATCAATTAGTTTAGCTCTCT 392748
                                         -           --i            -        
  genome_4_1457        186 ATCACCGAGTAGCAGTAATTGGATAACAAAATCAATTAGTT-AGCTCTCT 234

  scaffold237|s     392749 AACAGACTTCAAC-AAAACAA--AAACAACAGAAT 392780
                            -           -       --      v i   
  genome_4_1457        235 A-CAGACTTCAACAAAAACAAATAAACAAAAAAAT 268

Matrix = 20p43g.matrix
Kimura (with divCpGMod) = 4.01
Transitions / transversions = 2.00 (2/1)
Gap_init rate = 0.08 (6 / 78), avg. gap size = 1.33 (8 / 6)


1176 16.96 0.87 2.21 scaffold237|size481080 393177 393405 (88024) C rnd-5_family-3045#Unknown (400) 226 1 m_b1657s001i27 77734

  scaffold237|s     393177 GCCATTTTGGGGCTGTCACTGCAAGCCAAGCACTGAATTTTCAGGAGTTC 393226
                                  -  iv i          v            i  - i  i i  
C rnd-5_family-        226 GCCATTT-GGATCCGTCACTGCAATCCAAGCACTGAACTT-CGGGGGCTC 179

  scaffold237|s     393227 AAAAATTCTCCAAACAAAATATACTCTTCAAAGTTAGCATCAACAC-CAG 393275
                               v   v i    ?   i i   v i      v        -  -   
C rnd-5_family-        178 AAAATTTCACTAAACNAAACACACTGTCCAAAGTAAGCATCAA-ACGCAG 130

  scaffold237|s     393276 GTACACACAATCTTGGGTGACAATTTGGTGCATAACATCAGTCTTGGGAC 393325
                           vii     i            vv                    i      
C rnd-5_family-        129 TCGCACACGATCTTGGGTGACTTTTTGGTGCATAACATCAGTCCTGGGAC 80

  scaffold237|s     393326 CACTGACTGGCTCTTTTACAGTCAATTCAAAAGGTTTATTTTCATCCTTT 393375
                            i - i -i     v    i   i         v  i          v  
C rnd-5_family-         79 CGC-GGC-AGCTCTGTTACGGTCGATTCAAAAGCTTCATTTTCATCCGTT 32

  scaffold237|s     393376 TACAATCCTGTTTT-AGCTAAAGTAAGGCTA 393405
                            vi      v    -    ii v        
C rnd-5_family-         31 TTTAATCCTTTTTTGAGCTGGACTAAGGCTA 1

Matrix = 20p43g.matrix
Kimura (with divCpGMod) = 15.79
Transitions / transversions = 1.53 (23/15)
Gap_init rate = 0.03 (7 / 228), avg. gap size = 1.00 (7 / 7)


268 21.88 4.69 0.00 scaffold237|size481080 393460 393523 (87906) C rnd-5_family-750#Unknown (342) 73 7 m_b1657s001i28 77735

  scaffold237|s     393460 TTTGCTATCACTACAACAGCTTAAAGTTGGCTAACTTTGGGGGT---ATA 393506
                                i            ?vv          i     v  v ii---   
C rnd-5_family-         73 TTTGCCATCACTACAACANGGTAAAGTTGGCCAACTTAGGTGACAAAATA 24

  scaffold237|s     393507 ATCCCAGGAGATATTTT 393523
                           i i  v i i   v   
C rnd-5_family-         23 GTTCCTGAAAATAGTTT 7

Matrix = 20p43g.matrix
Kimura (with divCpGMod) = 26.76
Transitions / transversions = 1.33 (8/6)
Gap_init rate = 0.02 (1 / 63), avg. gap size = 3.00 (3 / 1)


749 0.00 0.00 0.00 scaffold237|size481080 393739 393822 (87607) genome_12_20921#DNA 1 84 (846) m_b1657s001i29 77736

  scaffold237|s     393739 GAGGTTGAGGGAAACTGTGCAATAGTTGAGGTATACGAAATATTTAATAT 393788
                                                                             
  genome_12_209          1 GAGGTTGAGGGAAACTGTGCAATAGTTGAGGTATACGAAATATTTAATAT 50

  scaffold237|s     393789 TTTCGTTCAGAGGGAGTGAACAAAACTTAGGTAC 393822
                                                             
  genome_12_209         51 TTTCGTTCAGAGGGAGTGAACAAAACTTAGGTAC 84

Matrix = 20p43g.matrix
Kimura (with divCpGMod) = 0.00
Transitions / transversions = 1.00 (0/0)
Gap_init rate = 0.00 (0 / 83), avg. gap size = 0.0 (0 / 0)


3920 2.05 0.23 0.23 scaffold237|size481080 393833 394271 (87158) C genome_12_45270-9]2#Unspecified (0) 439 1 m_b1657s001i30 77737

  scaffold237|s     393833 GGACTTTGAACCACGTGATGTCAGATATCTTTGACCACTCGTGTGACATC 393882
                                                                             
C genome_12_452        439 GGACTTTGAACCACGTGATGTCAGATATCTTTGACCACTCGTGTGACATC 390

  scaffold237|s     393883 AATATCCAATCCCTGGCACCCAGCCAAGATTGCACAACCCTTAGGGACTA 393932
                                                                             
C genome_12_452        389 AATATCCAATCCCTGGCACCCAGCCAAGATTGCACAACCCTTAGGGACTA 340

  scaffold237|s     393933 TCTCAAGGGCTTAAGTCCAGCTCTACAGGTCCTCAGCTTTGATGGAAGGC 393982
                                                                  i  i       
C genome_12_452        339 TCTCAAGGGCTTAAGTCCAGCTCTACAGGTCCTCAGCTTCGACGGAAGGC 290

  scaffold237|s     393983 AGCTGCAATTGCACTGCCATAACAAGCCAAAAATGACGAAATGGTTCAAA 394032
                                                                             
C genome_12_452        289 AGCTGCAATTGCACTGCCATAACAAGCCAAAAATGACGAAATGGTTCAAA 240

  scaffold237|s     394033 GTCCATCCCGTAGAAATTGGTATGTTTTCTACGGAGTAAGGCATGTCAGA 394082
                                                                             
C genome_12_452        239 GTCCATCCCGTAGAAATTGGTATGTTTTCTACGGAGTAAGGCATGTCAGA 190

  scaffold237|s     394083 TATGGGAAGCTCTAGAAGCAATATAAAAATTCTCGCACACAAGAAATTCT 394132
                                                                      v      
C genome_12_452        189 TATGGGAAGCTCTAGAAGCAATATAAAAATTCTCGCACACAAGCAATTCT 140

  scaffold237|s     394133 CACGCAACTATGTAGCGAAATGCGGTCAGACTATCTGACAATTCGTGTCC 394182
                                              i i                            
C genome_12_452        139 CACGCAACTATGTAGCGAAGTACGGTCAGACTATCTGACAATTCGTGTCC 90

  scaffold237|s     394183 AC-AATTTTGAGGGTCGACAGCGTACATTTGTGCGTGGGAATAGTAAATC 394231
                             -                -         i  i                 
C genome_12_452         89 ACGAATTTTGAGGGTCGAC-GCGTACATTCGTACGTGGGAATAGTAAATC 41

  scaffold237|s     394232 CGATCGTTCGTGGTTCAAAGTCCATCACGTGGTTCAAAGT 394271
                            vi                                     
C genome_12_452         40 CCGTCGTTCGTGGTTCAAAGTCCATCACGTGGTTCAAAGT 1

Matrix = 20p43g.matrix
Kimura (with divCpGMod) = 1.24
Transitions / transversions = 3.50 (7/2)
Gap_init rate = 0.00 (2 / 438), avg. gap size = 1.00 (2 / 2)

618 11.83 0.00 1.08 scaffold237|size481080 394192 394285 (87144) C genome_12_77300-9]2#Unspecified (280) 93 1 m_b1657s001i31 77737

  scaffold237|s     394192 AGGGTCGACAGCGTACATTTGTGCGTGGGAATAGTAAATCCGATCGTTCG 394241
                             v      -     v v i  i                  v        
C genome_12_773         93 AGTGTCGAC-GCGTAGAATCGTACGTGGGAATAGTAAATCCCATCGTTCG 45

  scaffold237|s     394242 TGGTTCAAAGTCCATCACGTGGTTCAAAGTGGATTCTAACCCGT 394285
                                         i     i         vi        i   
C genome_12_773         44 TGGTTCAAAGTCCACCACGTAGTTCAAAGTCAATTCTAACTCGT 1

Matrix = 20p43g.matrix
Kimura (with divCpGMod) = 11.77
Transitions / transversions = 1.20 (6/5)
Gap_init rate = 0.01 (1 / 93), avg. gap size = 1.00 (1 / 1)


3529 1.97 10.70 0.20 scaffold237|size481080 394284 394741 (86688) genome_12_20921#DNA 81 586 (344) m_b1657s001i32 77738

  scaffold237|s     394284 GTACGGTATACAACGTCCCTC-AATTTCGCCAGCTGTACTGGATTTTGTG 394332
                                                -                            
  genome_12_209         81 GTACGGTATACAACGTCCCTCCAATTTCGCCAGCTGTACTGGATTTTGTG 130

  scaffold237|s     394333 AGAG-CGAACATTACATACGTAGGATTGACGACTTGAACAGAGAACAGAT 394381
                               -                                             
  genome_12_209        131 AGAGACGAACATTACATACGTAGGATTGACGACTTGAACAGAGAACAGAT 180

  scaffold237|s     394382 AATTCGCATTTGTGTTTGAATTTCGACGACAAC-CGAATTGCGCAAGGTC 394430
                                                            -                
  genome_12_209        181 AATTCGCATTTGTGTTTGAATTTCGACGACAACACGAATTGCGCAAGGTC 230

  scaffold237|s     394431 TTCAATATTAGGTAATGAATATTTACATTTAGTACTATCGA-GTAATGCA 394479
                                                        -           -        
  genome_12_209        231 TTCAATATTAGGTAATGAATATTTACATT-AGTACTATCGAAGTAATGCA 279

  scaffold237|s     394480 AATTTTCGAACAAGAATAAGCTTATTTCTATTTC---GAGATAAGGCAAT 394526
                                                             ---             
  genome_12_209        280 AATTTTCGAACAAGAATAAGCTTATTTCTATTTCCGAGAGATAAGGCAAT 329

  scaffold237|s     394527 AACCGAGGAATAAGACTATAACCGAGTCTCG------------------- 394557
                                                          -------------------
  genome_12_209        330 AACCGAGGAATAAGACTATAACCGAGTCTCGGTTATAGTCTTATTTCTCG 379

  scaffold237|s     394558 GTTATAGTCTTAT------------------TCTCTCGATTATAACCT-- 394587
                                  i     ------------------       i     i   --
  genome_12_209        380 GTTATAGCCTTATCTCTCGTTTATAGCCTTATCTCTCGGTTATAGCCTTA 429

  scaffold237|s     394588 -CTCTCGGATAAGAGAAACATGTCTACATAGGAATAGTACTTAGTCATGT 394636
                           -        v vi    i                                
  genome_12_209        430 TCTCTCGGAAATAAGAAGCATGTCTACATAGGAATAGTACTTAGTCATGT 479

  scaffold237|s     394637 AAATCTCGGGAATAAGCTTATTCCTCGGGACTAAGCTTAGTCCTCGGGAA 394686
                                                         v        v          
  genome_12_209        480 AAATCTCGGGAATAAGCTTATTCCTCGGGAATAAGCTTATTCCTCGGGAA 529

  scaffold237|s     394687 T-AGCTTATTCCTCGGGTATAAGCTTATTCATC-GAAATGGTCTTATTTA 394734
                            -                               -                
  genome_12_209        530 TAAGCTTATTCCTCGGGTATAAGCTTATTCATCGGAAATGGTCTTATTTA 579

  scaffold237|s     394735 TAGCGCT 394741
                                  
  genome_12_209        580 TAGCGCT 586

Matrix = 20p43g.matrix
Kimura (with divCpGMod) = 2.00
Transitions / transversions = 1.25 (5/4)
Gap_init rate = 0.03 (12 / 457), avg. gap size = 4.17 (50 / 12)


13755 6.78 4.23 2.02 scaffold237|size481080 394843 396830 (84599) C rnd-1_family-194#Unknown (662) 2031 1 m_b1657s001i33 77739

  scaffold237|s     394843 CCCAGTATCTGAGGTGTTGGAGACTGAAGATCTTTCAACTCCTTGAGCAG 394892
                                        -               ?                    
C rnd-1_family-       2031 CCCAGTATCTGAG-TGTTGGAGACTGAAGNTCTTTCAACTCCTTGAGCAG 1983

  scaffold237|s     394893 CTGGATGAGAATATCATTTTGGTTTTGTCTCTGAAAGCACAAAGCAAAGG 394942
                                    i                                        
C rnd-1_family-       1982 CTGGATGAGGATATCATTTTGGTTTTGTCTCTGAAAGCACAAAGCAAAGG 1933

  scaffold237|s     394943 GTGCTGTATGGCG-CTGGTATTTTTTTATAGTTGGGGGCAATGACGGTCA 394991
                                        -           --                  ?    
C rnd-1_family-       1932 GTGCTGTATGGCGGCTGGTATTTTT--ATAGTTGGGGGCAATGACNGTCA 1885

  scaffold237|s     394992 GTGTGAACATCTGCAGACTGTTGAATTCATTCTTTCCTTTGATTTGATGA 395041
                                                                             
C rnd-1_family-       1884 GTGTGAACATCTGCAGACTGTTGAATTCATTCTTTCCTTTGATTTGATGA 1835

  scaffold237|s     395042 GCCTCGAATCCATCTGACCATACTCTTACGAGGAGGATTCGG-TGTCGAT 395090
                                         i                           -    ?  
C rnd-1_family-       1834 GCCTCGAATCCATCCGACCATACTCTTACGAGGAGGATTCGGGTGTCNAT 1785

  scaffold237|s     395091 CGAGATATCTGTCATGGTTGAAACATTATGGTGAAGATTACATAGGAATT 395140
                                                      ?             i        
C rnd-1_family-       1784 CGAGATATCTGTCATGGTTGAAACATTNTGGTGAAGATTACGTAGGAATT 1735

  scaffold237|s     395141 TCGTCCCATAATGACCAGATTGATCTACC------TCTTCATACCCAGCA 395184
                            i                           ------     i i       
C rnd-1_family-       1734 TTGTCCCATAATGACCAGATTGATCTACCCAGTCNTCTTCGTGCCCAGCA 1685

  scaffold237|s     395185 CGGAAGAACATTACATCTATCCCCATTGCTAAAATATGATTGATGATTTC 395234
                                                                      i      
C rnd-1_family-       1684 CGGAAGAACATTACATCTATCCCCATTGCTAAAATATGATTGACGATTTC 1635

  scaffold237|s     395235 TTTGGCTGGGATGTAAGCAGCCTT-TGACTAATACTGACAGTTGGAATTG 395283
                              ?                    -    ?         v          
C rnd-1_family-       1634 TTTNGCTGGGATGTAAGCAGCCTTGTGACNAATACTGACCGTTGGAATTG 1585

  scaffold237|s     395284 GTAAATTTTTGACAATAGAGTTTTGTCCTTCTGTATAGACTGATCGAACT 395333
                                              i  ?                   v       
C rnd-1_family-       1584 GTAAATTTTTGACAATAGAATTNTGTCCTTCTGTATAGACTGCTCGAACT 1535

  scaffold237|s     395334 GTCTTATGATTCAACGGGGCTTTGATGGAAGATGGCTTATCACCATGAAT 395383
                                        ?                  i                 
C rnd-1_family-       1534 GTCTTATGATTCANCGGGGCTTTGATGGAAGACGGCTTATCACCATGAAT 1485

  scaffold237|s     395384 CTGCCATGCTGTCTGAACACAATCATTTATTTCCTGTACTATTGATGATA 395433
                                 i                                           
C rnd-1_family-       1484 CTGCCACGCTGTCTGAACACAATCATTTATTTCCTGTACTATTGATGATA 1435

  scaffold237|s     395434 CTTCCAGTTCGTTGATTCCACGGGCGGCAAGCACCTGAGCGATGGAATTC 395483
                                i      i            ?  i         i v     i   
C rnd-1_family-       1434 CTTCCGGTTCGTCGATTCCACGGGCNGCGAGCACCTGAACTATGGAGTTC 1385

  scaffold237|s     395484 TGATAATTTTCAGACAGTGCTTTCTTCTCAGATTGGATGATTTCATTGTG 395533
                                                                   v         
C rnd-1_family-       1384 TGATAATTTTCAGACAGTGCTTTCTTCTCAGATTGGATGAGTTCATTGTG 1335

  scaffold237|s     395534 TTGGGAGATATTGTGAAGGGTCATAGTTGCAAGGTCAGCGGATTTTGTGG 395583
                                      i                  v      i            
C rnd-1_family-       1334 TTGGGAGATATCGTGAAGGGTCATAGTTGCTAGGTCAACGGATTTTGTGG 1285

  scaffold237|s     395584 TGGGGAGTCCATAGTACACTGGCGCAATGTGGAGATGGAAAAACATGTCT 395633
                                                i                            
C rnd-1_family-       1284 TGGGGAGTCCATAGTACACTGACGCAATGTGGAGATGGAAAAACATGTCT 1235

  scaffold237|s     395634 TCAACTGACAGCGAGGAGAAATCACTATAGACTTTGGAGTCAATGACAGA 395683
                             i    ?i     ?                    v              
C rnd-1_family-       1234 TCGACTGNTAGCGANGAGAAATCACTATAGACTTTTGAGTCAATGACAGA 1185

  scaffold237|s     395684 ATTGAAA---------TTTAATCCATCCCCTTGATTCTTGTGGTCCCTCA 395724
                                  ---------        i                         
C rnd-1_family-       1184 ATTGAAAACCAACCCCTTTAATCCGTCCCCTTGATTCTTGTGGTCCCTCA 1135

  scaffold237|s     395725 TAAAAATTTCGCACTACCACTAGGCCATTCATTACGGTTTCCCAGAATGT 395774
                                  i          i           i                   
C rnd-1_family-       1134 TAAAAATCTCGCACTACCGCTAGGCCATTCGTTACGGTTTCCCAGAATGT 1085

  scaffold237|s     395775 TGAGGAGGTTGTTCCTATC-GAATAACAAGAAATAAGACCTCGCGTGTCA 395823
                                              -    i                         
C rnd-1_family-       1084 TGAGGAGGTTGTTCCTATCGGAATGACAAGAAATAAGACCTCGCGTGTCA 1035

  scaffold237|s     395824 GAAATTCCTGCGCCACTACTGGGATCGAATTCAACTTCCCATTCCCCCAT 395873
                                                                             
C rnd-1_family-       1034 GAAATTCCTGCGCCACTACTGGGATCGAATTCAACTTCCCATTCCCCCAT 985

  scaffold237|s     395874 CTTCAGCC-----AAGGTGATCAGCAGTAACACCGCTCTCGTGTATTGTG 395918
                                i i-----          viiv    ?        ? v i   v 
C rnd-1_family-        984 CTTCAACTCCAAGAAGGTGATCATTGCTAACNCCGCTCTCNTCTGTTGGG 935

  scaffold237|s     395919 GTTGCTTCCTTGTCTTTTATCGAGTCAACTTGTGAATCGCGCCGTAGATC 395968
                           v             iv  i             i            v    
C rnd-1_family-        934 TTTGCTTCCTTGTCCATTGTCGAGTCAACTTGCGAATCGCGCCGTCGATC 885

  scaffold237|s     395969 AGTATATGGCTGAGTATCATCGGCGGGGGTTTCTCCGACAAGATCCGTAA 396018
                             v  vv       v vi    ?    iviv v             v  v
C rnd-1_family-        884 AGAATCGGGCTGAGAAGTATCGNCGGGACCGTATCCGACAAGATCCTTAT 835

  scaffold237|s     396019 AGTTTTCCACAT----------CATTC---------TTACTTTCG---TG 396046
                                       ---------- v   ---------   ?     ---i 
C rnd-1_family-        834 AGTTTTCCACATTGCTATCCCCCTTTCCCTGTTGGGTTANTTTCGGGACG 785

  scaffold237|s     396047 GCCTGTTGTCACGTTGTTGTTGTCATTGCGTCTT--ACATTTGCATCCTT 396094
                               v                           v --              
C rnd-1_family-        784 GCCTTTTGTCACGTTGTTGTTGTCATTGCGTCGTACACATTTGCATCCTT 735

  scaffold237|s     396095 TGTCTTGCAGTCTTCCAGGCGTATGGGAACTTTGACT-CCACAGGACAAG 396143
                            i           i    i                  -            
C rnd-1_family-        734 TATCTTGCAGTCTCCCAGACGTATGGGAACTTTGACTCCCACAGGACAAG 685

  scaffold237|s     396144 CAAAAGTATAGCGCTTTTCCACAATTCCCGATCGATGAAGGACATGGTGA 396193
                                 v ?                 i     v  v              
C rnd-1_family-        684 CAAAAGAANAGCGCTTTTCCACAATTTCCGATAGAAGAAGGACATGGTGA 635

  scaffold237|s     396194 ATGATGGAGTACCACGATTTCATTTACAATTCTTGCAGAGGAGAAGTAGG 396243
                                                         v v                 
C rnd-1_family-        634 ATGATGGAGTACCACGATTTCATTTACAATGCGTGCAGAGGAGAAGTAGG 585

  scaffold237|s     396244 GCCTTCCGCCAAAGTGAAACAAAGATGATTTGCAGCTGGGGCATTTGATA 396293
                                   i          i                              
C rnd-1_family-        584 GCCTTCCGTCAAAGTGAAATAAAGATGATTTGCAGCTGGGGCATTTGATA 535

  scaffold237|s     396294 -TTTTCTTCTTGTGCCAAAAGTGTAAA----TTTGTATCTTGTTCTGCTC 396338
                           -                 i       ?----                   
C rnd-1_family-        534 TTTTTCTTCTTGTGCCAAGAGTGTAANCGATTTTGTATCTTGTTCTGCTC 485

  scaffold237|s     396339 CTTGAAATTCATTTTTGTATTTGAGACTGTGTGCTGACAATTGCGGCTAG 396388
                             i                    -----------     i-      i  
C rnd-1_family-        484 CTCGAAATTCATTTTTGTATTTG-----------TGACAG-TGCGGCCAG 447

  scaffold237|s     396389 AGAGATGCAACTGCTGATATAATATTTGCAGGGGTTGTTTGATGTGGTGA 396438
                                            -i ii-ii i -    --   ---i        
C rnd-1_family-        446 AGAGATGCAACTGCTGA-GTGG-GCTCG-AGGG--TGT---GTGTGGTGA 405

  scaffold237|s     396439 GG----AAGTTGCAATATTCTATTTATGAATGATGGTTTGTTGTTGTCAT 396484
                             ----        v      i--v   i   ------    i ii-   
C rnd-1_family-        404 GGATATAAGTTGCATTATTCTG--GATGGATG------TGTTATCA-CAT 364

  scaffold237|s     396485 TA-TGCACAATC-TG--TAATATC-ATGGACCCTGA----TGAT--ACC- 396522
                             -v  vi   i-  -- i     -i v  vv    ----    --   -
C rnd-1_family-        363 TAGGGCCTAATTATGGTTGATATCTGTTGAGACTGAAATCTGATCAACCT 314

  scaffold237|s     396523 ----AATG-----CAGCGATGACATTTGAAATGATTGAAGTATTACTTCT 396563
                           ----    ----- v  -      ---            --  v   i v
C rnd-1_family-        313 CATGAATGTTGTACTGC-ATGACA---GAAATGATTGAA--ATGACTCCA 270

  scaffold237|s     396564 TTGGGCTGAGGTATTCTTAGCTCTAAAAATACCTAGTTAGAACAAAATAT 396613
                                  i    i-              ii v       vvv     -  
C rnd-1_family-        269 TTGGGCTAAGGTG-TCTTAGCTCTAAAAGCAGCTAGTTATTTCAAAA-AT 222

  scaffold237|s     396614 AATCGTTTAGATCTTGCTGTTAGTAAAATTGTTAGCAGTTGGTGACAGTC 396663
                                         i                 ?      iv  viv    
C rnd-1_family-        221 AATCGTTTAGATCTCGCTGTTAGTAAAATTGTNAGCAGTCCGTCGAAGTC 172

  scaffold237|s     396664 AAACATTGTCCCCTAAACCTTACTAACAGTTAGC---AAGTGAGAAA-AA 396709
                                        v                    ---          -  
C rnd-1_family-        171 AAACATTGTCCCCAAAACCTTACTAACAGTTAGCAAGAAGTGAGAAAGAA 122

  scaffold237|s     396710 TTCATTACTCCACCCC-TGAACCGACCGTTGAGTTCGGTGTTAGCTATTC 396758
                                v     i    -                ?i               
C rnd-1_family-        121 TTCATGACTCCGCCCCTTGAACCGACCGTTGAGNCCGGTGTTAGCTATTC 72

  scaffold237|s     396759 TGTTAGTGAAAAATACTTGCTAACACATTTACTAACAATCTTACTGCTCT 396808
                              ?   i      -      v   vv  v       i      ?ivi  
C rnd-1_family-         71 TGTNAGTAAAAAAT-CTTGCTTACAGTTTAACTAACAGTCTTACNAGCCT 23

  scaffold237|s     396809 TACTAACAATTCGTTTGCAGTG 396830
                                                 
C rnd-1_family-         22 TACTAACAATTCGTTTGCAGTG 1

Matrix = 20p43g.matrix
Kimura (with divCpGMod) = 6.07
Transitions / transversions = 1.40 (77/55)
Gap_init rate = 0.03 (68 / 1987), avg. gap size = 1.84 (125 / 68)


23 11.06 0.00 0.00 scaffold237|size481080 398406 398444 (82985) (TCAATGC)n#Simple_repeat 1 39 (0) m_b1657s252i1 77740

  scaffold237|s     398406 TCCATCCTCAATGTTCAATGCTCAATGCTCGATGCTCAA 398444
                             v  v       i                i        
  (TCAATGC)n#Si          1 TCAATGCTCAATGCTCAATGCTCAATGCTCAATGCTCAA 39

Matrix = Unknown
Transitions / transversions = 1.00 (2/2)
Gap_init rate = 0.00 (0 / 38), avg. gap size = 0.0 (0 / 0)


52 0.00 0.00 0.00 scaffold237|size481080 398457 398503 (82926) (TCC)n#Simple_repeat 1 47 (0) c_b1657s251i0 77741

  scaffold237|s     398457 TCCTCCTCCTCCTCCTCCTCCTCCTCCTCCTCCTCCTCCTCCTCCTC 398503
                                                                          
  (TCC)n#Simple          1 TCCTCCTCCTCCTCCTCCTCCTCCTCCTCCTCCTCCTCCTCCTCCTC 47

Matrix = Unknown
Transitions / transversions = 1.00 (0/0)
Gap_init rate = 0.00 (0 / 46), avg. gap size = 0.0 (0 / 0)


19 3.96 0.00 0.00 scaffold237|size481080 398504 398529 (82900) (ATC)n#Simple_repeat 1 26 (0) m_b1657s252i2 77742

  scaffold237|s     398504 ATCATCATCATCATCATCATAATCAT 398529
                                               v     
  (ATC)n#Simple          1 ATCATCATCATCATCATCATCATCAT 26

Matrix = Unknown
Transitions / transversions = 0.00 (0/1)
Gap_init rate = 0.00 (0 / 25), avg. gap size = 0.0 (0 / 0)


927 16.36 0.00 0.00 scaffold237|size481080 401672 401836 (79593) rnd-1_family-333#Unknown 2 166 (409) m_b1657s001i34 77743

  scaffold237|s     401672 CCCAGTCCGGCTAAAAGTAACAGATACATGAAATAGCATGTTTTGACTCA 401721
                              i     ?    ? vi    i  i           ? i          
  rnd-1_family-          2 CCCGGTCCGNCTAANACCAACAAATGCATGAAATAGCNTATTTTGACTCA 51

  scaffold237|s     401722 TTACCTATTCGGCCCTCACAACATAAACTAGTTCGTGTTAGAATGTAAAA 401771
                            ?   i          i v      ivi     v        ii ?    
  rnd-1_family-         52 TNACCCATTCGGCCCTTAAAACATAGCTTAGTTGGTGTTAGAGCGNAAAA 101

  scaffold237|s     401772 GTGCCTATTTTGGCCGACCTATTAGTAACCAAAAACTGACTGAACAGCCC 401821
                           v             ? i   ?v ? vv  vi             vv   v
  rnd-1_family-        102 TTGCCTATTTTGGCNGGCCTNGTNGGCACGGAAAACTGACTGAAATGCCG 151

  scaffold237|s     401822 AATCCAAGGCTTAGG 401836
                            v           i 
  rnd-1_family-        152 ATTCCAAGGCTTAAG 166

Matrix = 20p43g.matrix
Kimura (with divCpGMod) = 18.13
Transitions / transversions = 1.08 (14/13)
Gap_init rate = 0.00 (0 / 164), avg. gap size = 0.0 (0 / 0)


1413 17.76 0.72 0.72 scaffold237|size481080 401840 402117 (79312) C rnd-1_family-502#Unknown (0) 278 1 m_b1657s001i35 77744

  scaffold237|s     401840 TGTATTAGTGCTCGACATCACAAACATTTTTTTCGCTCTCACAAGAAGTT 401889
                              v    i      vv     vv  v      i      i   v     
C rnd-1_family-        278 TGTCTTAGCGCTCGAACTCACACCCAATTTTTTTGCTCTCGCAACAAGTT 229

  scaffold237|s     401890 GTGTTATAATTTGTCTTTGAACTCGACGTCACACAATCACAACTGTTTTG 401939
                               v v   iv     ? vi    ? i                    i 
C rnd-1_family-        228 GTGTGAAAATCAGTCTTNGCGCTCGNCATCACACAATCACAACTGTTTCG 179

  scaffold237|s     401940 TGTGCACAACGGAGGCGTATAAAAATGTATTACTTAAAAACAAGGGAATG 401989
                             v    v   iv i                    vi             
C rnd-1_family-        178 TGAGCACCACGACGACGTATAAAAATGTATTACTTCGAAACAAGGGAATG 129

  scaffold237|s     401990 CGCAAAAGTATC-AACGACTCTCAAGCATGACATAGGAATTAAATATTAT 402038
                           v     i    i-      ii      i v                   v
C rnd-1_family-        128 AGCAAAGGTATTAAACGACCTTCAAGCGTCACATAGGAATTAAATATTAG 79

  scaffold237|s     402039 TTTGAGAAGTTCTAG-AAAACAATTTTCAAATATTATGTATGAATCTCTT 402087
                                      i v -        v   i   v    v-- v      v 
C rnd-1_family-         78 TTTGAGAAGTTTTCGCAAAACAATATTCGAATCTTATT--TTAATCTCAT 31

  scaffold237|s     402088 TTCGAACATACGTGCCTAGGAACCAGATAT 402117
                                v  v    ivv i      ii    
C rnd-1_family-         30 TTCGACCAGACGTAAGTGGGAACCGAATAT 1

Matrix = 20p43g.matrix
Kimura (with divCpGMod) = 17.06
Transitions / transversions = 0.75 (21/28)
Gap_init rate = 0.01 (4 / 277), avg. gap size = 1.00 (4 / 4)


1663 15.09 0.35 0.00 scaffold237|size481080 402148 402432 (78997) genome_11_4629#DNA 1 286 (388) m_b1657s001i36 77745

  scaffold237|s     402148 TGTTAGGCCAATTGCTTGTCAATTTGGGATTGCTTAGCATTTGCAAAATT 402197
                                      v      vi      v            v        iv
  genome_11_462          1 TGTTAGGCCAAATGCTTGGTAATTTGCGATTGCTTAGCAATTGCAAAACG 50

  scaffold237|s     402198 CACTTTTTGATTCCTTGTCTGTGTTTGCTTTGCGTAGGATTTGCATTTTG 402247
                                  i           vi  vv   vi   v           v  iv
  genome_11_462         51 CACTTTTCGATTCCTTGTCGATGAATGCACTGCCTAGGATTTGCAATTCT 100

  scaffold237|s     402248 GGTAAGAATACGGAGAACTATTCTTTGTCCAGGGCCTAATTAAATTTGAA 402297
                               i       v     v            vi         v       
  genome_11_462        101 GGTAGGAATACGTAGAACAATTCTTTGTCCACAGCCTAATTATATTTGAA 150

  scaffold237|s     402298 TAGTGTGAAAACAGAGAGGTTGGTAGCATTTTTAGACTAATTTGCCACCA 402347
                                                  v       v   v v      v i   
  genome_11_462        151 TAGTGTGAAAACAGAGAGGTTGGAAGCATTTGTAGCCAAATTTGGCGCCA 200

  scaffold237|s     402348 AAATGCATCCAACTGTCAGTCATCTCAATTGTACTAGTCCCTATGTAAAT 402397
                              i           v    v   vi          i      i      
  genome_11_462        201 AAACGCATCCAACTGACAGTAATCGTAATTGTACTAATCCCTACGTAAAT 250

  scaffold237|s     402398 TAGTATCTTATTGGGTG-TCAGTGTTATTTACGCAG 402432
                             i            v -v       v i   i   
  genome_11_462        251 TAATATCTTATTGGGAGAACAGTGTTCTCTACACAG 286

Matrix = 20p43g.matrix
Kimura (with divCpGMod) = 14.90
Transitions / transversions = 0.59 (16/27)
Gap_init rate = 0.00 (1 / 284), avg. gap size = 1.00 (1 / 1)


810 18.57 0.00 0.00 scaffold237|size481080 402531 402670 (78759) rnd-1_family-1016#Unknown 1 140 (0) m_b1657s001i37 77746

  scaffold237|s     402531 ACCATGAAATTTGCCTGCACTGCGAAGGAACTATGTTGCATGAAGGGTTT 402580
                                   i  i v    i ?  i     i  i   v           ? 
  rnd-1_family-          1 ACCATGAAGTTCGACTGCGCNGCAAAGGAGCTGTGTGGCATGAAGGGTNT 50

  scaffold237|s     402581 GCCAGTCCAGGAGGGTTGCCACAATTGCATGAATTGTGCGTCGCCAGTGC 402630
                              v      ?v   vi v   i i  i     i           ii   
  rnd-1_family-         51 GCCCGTCCAGNCGGGACGGCACGACTGTATGAACTGTGCGTCGCCGATGC 100

  scaffold237|s     402631 ATGGCGATCTCTGCGGTCACGAGTACCCTGATGGCCTTCC 402670
                               ? i   v  i  ?i          i  i     i  
  rnd-1_family-        101 ATGGNGGTCTGTGTGGNTACGAGTACCCCGACGGCCTCCC 140

Matrix = 20p43g.matrix
Kimura (with divCpGMod) = 16.46
Transitions / transversions = 2.71 (19/7)
Gap_init rate = 0.00 (0 / 139), avg. gap size = 0.0 (0 / 0)


2149 18.19 0.24 0.48 scaffold237|size481080 403912 404331 (77098) rnd-1_family-994#DNA/Ginger 1 419 (0) m_b1657s001i38 77747

  scaffold237|s     403912 AGCTACTTCCAGTGGTGCCATGTCATAAAGGGACGTGCAAGACACCCACA 403961
                             v     i v         i     v     ?  ?     i  i     
  rnd-1_family-          1 AGGTACTTTCCGTGGTGCCACGTCATCAAGGGNCGNGCAAGGCATCCACA 50

  scaffold237|s     403962 ATCTCAAGGAGAAATGGAACAAAGCAATCATCCATTCAAAGAGGCTCTGC 404011
                              v       i?i ?    i?     i i?        i  i  ?  ? 
  rnd-1_family-         51 ATCGCAAGGAGGNGTNGAACGNAGCAACCGNCCATTCAAGGAAGCNCTNC 100

  scaffold237|s     404012 TTGCTTGGATGATGGATAACAAGGAGAGGAATTGGGAGAAATATGGAATG 404061
                            v  ?           i     ?  v          v? ii  i  v   
  rnd-1_family-        101 TGGCNTGGATGATGGACAACAANGACAGGAATTGGGCNAGGTACGGCATG 150

  scaffold237|s     404062 CATGTAGTGAATGCCCAATTGAACAGGCTTCCATCAAGAGTGAAGGCAAA 404111
                             i  v     i  v   ?       i?vv  ?  ?    i      i  
  rnd-1_family-        151 CACGTTGTGAACGCGCAANTGAACAGANGACCNTCNAGAGCGAAGGCGAA 200

  scaffold237|s     404112 CTACAGCCCCAACCAGATCTTCTACAGTAAGAGACATGCCAAACATTCTG 404161
                                    ?  i  i     i   i        v   vi  i       
  rnd-1_family-        201 CTACAGCCCNAATCAAATCTTTTACGGTAAGAGAAATGATAAGCATTCTG 250

  scaffold237|s     404162 TGTATAATGTTTTGGGAACTTCCATTGTGAAGTTATCAGAAACCGTGGCA 404211
                            v  i           ?  ?iviv    ?  i? vv    i  v v   i
  rnd-1_family-        251 TTTACAATGTTTTGGGNACNCGTCTTGTNAAANTTGCAGAGACGGAGGCG 300

  scaffold237|s     404212 GGGCTTGAGGCAGCCTATAAT-GCTGTGTATAAGTCAAAGGAGCCAATCA 404260
                             ?  v     i  ?  i   -      --i  v  ii     ?      
  rnd-1_family-        301 GGNCTGGAGGCGGCNTACAATGGCTGTG--CAATTCGGAGGAGNCAATCA 348

  scaffold237|s     404261 GCAATGAGGAAATTGAAAAGATCATACTTGAAGTGGATGCCAAGTTTTTG 404310
                            ii i     ?  i   v    i  vv?v  v i      ?     i  i
  rnd-1_family-        349 GTGACGAGGANATCGAACAGATTATCANGGACGCGGATGCNAAGTTCTTA 398

  scaffold237|s     404311 CAAGAGTTGAGGGAAGATGGA 404331
                                      i  i  v   
  rnd-1_family-        399 CAAGAGTTGAGAGAGGAGGGA 419

Matrix = 20p43g.matrix
Kimura (with divCpGMod) = 17.75
Transitions / transversions = 1.62 (47/29)
Gap_init rate = 0.01 (3 / 419), avg. gap size = 1.00 (3 / 3)


2223 20.12 1.02 0.00 scaffold237|size481080 404748 405239 (76190) rnd-1_family-1015#DNA/Ginger 7 503 (0) m_b1657s001i39 77748

  scaffold237|s     404748 TACGGAGACACACCGGGACGGGGATCAATTTGAGCTGCAGTATTCGAGAG 404797
                                i     ?     ?      v v   v    ? ?   ?  iv    
  rnd-1_family-          7 TACGGGGACACNCCGGGNCGGGGAGCCATTAGAGCNGNAGTNTTTCAGAG 56

  scaffold237|s     404798 CACTCTAGCTCAAGCCATTCAGGTAAACAGTGGACGT-TCAAATTCTAAA 404846
                              iv ?  ?     v vv     v    i ?    i-i?      v?v 
  rnd-1_family-         57 CACCGTNGCNCAAGCAAAGCAGGTCAACAATNGACGCACNAAATTCANCA 106

  scaffold237|s     404847 AAGAACTCTAGGATGTTGGTGACATTTGCAACATTCAGCCAGAGGGCAAA 404896
                            i  ?? viv?  ?                 ii vv  vii        i
  rnd-1_family-        107 AGGANNTACTNGANGTTGGTGACATTTGCAATGTGGAGATGGAGGGCAAG 156

  scaffold237|s     404897 ATTCATGGGGCTGAGGGACCGAAGTTTCTTCCAGTTACAGTAATGGAGGT 404946
                               i   ?     i  ?       v   ?     ii    ?        
  rnd-1_family-        157 ATTCGTGGNGCTGAAGGNCCGAAGTATCTNCCAGTCGCAGTNATGGAGGT 206

  scaffold237|s     404947 GATGACTTCTTGGAAGGGGGTGACAATGTATAAGGTGGCTACAAGGCATG 404996
                             i   i   i v     v  ?  i iv  i i      ?  i i   i 
  rnd-1_family-        207 GACGACCTCTCGCAAGGGCGTNACGACCTACAGGGTGGCNACGAAGCACG 256

  scaffold237|s     404997 GGTTTCTTGTATGTAAGCTTCAGAGACAGGAATTGCATCACATGCCCTTG 405046
                            v v   v  ?? v   ivi   v ?  i  i      i?      ?   
  rnd-1_family-        257 GCTATCTGGTNNGAAAGTACCAGCGNCAAGAGTTGCATTNCATGCCNTTG 306

  scaffold237|s     405047 TTGACGAAAGAGTTGTTATCTATTGACAAGACGAGTACAGACTTTTGGCA 405096
                                ?  i        ivv   i   i   v    i?      ii vv 
  rnd-1_family-        307 TTGACNAAGGAGTTGTTGGGTATCGACGAGAAGAGTGNAGACTTCCGCGA 356

  scaffold237|s     405097 AACTCCCATGAA-AAACAAATTGCTCTATCACTCTACAGCATTGTTAGTG 405145
                            ivv       v-i i     i  ?     ?  v     ii    ?i   
  rnd-1_family-        357 AGAACCCATGACTGAGCAAATCGCNCTATCNCTGTACAGTGTTGTNGGTG 406

  scaffold237|s     405146 TAACATGGAAATGCAGGTGCATTGGTGATTGCACAACTGCACAAAGTAAG 405195
                            v  ?v ?       i     vv  ?     iivvi  v ?vi?      
  rnd-1_family-        407 TTACNGGNAAATGCAAGTGCAAAGGNGATTGTGGTGCTCCNGGNAGTAAG 456

  scaffold237|s     405196 TGCAGGTGCAAGGCAAAGGGAA---TTTGTACGTCTAAGTGTCATGG 405239
                                v    i i?v       ---          v           
  rnd-1_family-        457 TGCAGCTGCAGGANTAAGGGAATCTTTTGTACGTCGAAGTGTCATGG 503

Matrix = 20p43g.matrix
Kimura (with divCpGMod) = 22.44
Transitions / transversions = 1.15 (53/46)
Gap_init rate = 0.01 (3 / 491), avg. gap size = 1.67 (5 / 3)


848 16.86 1.74 0.00 scaffold237|size481080 405113 405284 (76145) rnd-1_family-1068#Unknown 1 175 (48) m_b1657s001i40 77749

  scaffold237|s     405113 AAATTGCTCTATCACTCTACAGCATTGTTAGTGTAACATGGAAATGCAGG 405162
                                  ?     ?  v     ii    ?i    v  ?v ?       i 
  rnd-1_family-          1 AAATTGCNCTATCNCTGTACAGTGTTGTNGGTGTTACNGGNAAATGCAAG 50

  scaffold237|s     405163 TGCATTGGTGATTGCACAACTGCACAAAGTAAGTGCAGGTGCAAGGCAAA 405212
                               vv  ?     iivvi ?v ?vi            v      ivv  
  rnd-1_family-         51 TGCAAAGGNGATTGTGGTGCNCCNGGAAGTAAGTGCAGCTGCAAGAGTAA 100

  scaffold237|s     405213 GGGAA---TTTGTACGTCTAAGTGTCATGGAGGTAGAGGGTCGAAAGAAG 405259
                                ---          v                    v? ?    i  
  rnd-1_family-        101 GGGAATCTTTTGTACGTCGAAGTGTCATGGAGGTAGAGGTNCNAAAGGAG 150

  scaffold237|s     405260 CAAAGAAATGCACCTTATGTCCTCC 405284
                                  i   ? vi i?v      
  rnd-1_family-        151 CAAAGAAGTGCNCGCTGNTTCCTCC 175

Matrix = 20p43g.matrix
Kimura (with divCpGMod) = 20.80
Transitions / transversions = 0.81 (13/16)
Gap_init rate = 0.01 (1 / 171), avg. gap size = 3.00 (3 / 1)


307 16.02 0.00 7.25 scaffold237|size481080 405294 405367 (76062) C rnd-5_family-755#Unknown (0) 368 300 m_b1657s001i41 77750

  scaffold237|s     405294 TCCAGTTGTTTGCTTGCCCTGTGTGGAAGAGAAAAAATACAATATGTGGT 405343
                                       i          v?        iv  v  --ii   i  
C rnd-5_family-        368 TCCAGTTGTTTGTTTGCCCTGTGANGAAGAGAAGTAAAAC--CGTGTAGT 321

  scaffold237|s     405344 TGATCAATCAGTACATTTTCTAAG 405367
                             ?   v ---?   v      i 
C rnd-5_family-        320 TGNTCATT---NACAATTTCTAGG 300

Matrix = 20p43g.matrix
Kimura (with divCpGMod) = 17.00
Transitions / transversions = 1.20 (6/5)
Gap_init rate = 0.07 (5 / 73), avg. gap size = 1.00 (5 / 5)


329 20.29 0.00 0.00 scaffold237|size481080 405482 405550 (75879) genome_11_4629#DNA 334 402 (272) m_b1657s001i42 77751

  scaffold237|s     405482 TATGATTCCTAGGAATTGTAATGACAGTGTCTTGAATTCCAAAATGAAAT 405531
                            i                       ii   vv    v vii  v  v   
  genome_11_462        334 TGTGATTCCTAGGAATTGTAATGACGATGTGATGAAGTGTGAATTGCAAT 383

  scaffold237|s     405532 TCCTTACGAATTGCAATTT 405550
                               v v      i     
  genome_11_462        384 TCCTAAGGAATTGTAATTT 402

Matrix = 20p43g.matrix
Kimura (with divCpGMod) = 21.91
Transitions / transversions = 0.75 (6/8)
Gap_init rate = 0.00 (0 / 68), avg. gap size = 0.0 (0 / 0)


847 15.33 0.00 0.00 scaffold237|size481080 405658 405794 (75635) genome_11_4629#DNA 293 429 (245) m_b1657s001i43 77752

  scaffold237|s     405658 ATTGCGTAGGAATTGTAATGGCAAAAACACTGGGAAATCAGTGTGATTCC 405707
                                vv           i   i       i     vv            
  genome_11_462        293 ATTGCTAAGGAATTGTAACGGCGAAAACACCGGGAACACAGTGTGATTCC 342

  scaffold237|s     405708 AAGGAATTTTAATGACGATGTGATGAAATGTGAAGTGCAATTCCTAACAC 405757
                           v       v                  i      v            viv
  genome_11_462        343 TAGGAATTGTAATGACGATGTGATGAAGTGTGAATTGCAATTCCTAAGGA 392

  scaffold237|s     405758 ATCGTAATTTCCAAGGTCTGATATGAACAAGTACTAT 405794
                             i        i   v       ii   i      i 
  genome_11_462        393 ATTGTAATTTCTAAGTTCTGATACAAACGAGTACTGT 429

Matrix = 20p43g.matrix
Kimura (with divCpGMod) = 13.93
Transitions / transversions = 1.10 (11/10)
Gap_init rate = 0.00 (0 / 136), avg. gap size = 0.0 (0 / 0)


2609 13.40 0.00 0.00 scaffold237|size481080 405787 406174 (75255) genome_11_4629#DNA 287 674 (0) m_b1657s001i44 77753

  scaffold237|s     405787 AGTACTATTGCTAAAGAATTTCAATGGCAGAAACACCGGGAACACAGTGT 405836
                                         i     vi  i   ii                    
  genome_11_462        287 AGTACTATTGCTAAGGAATTGTAACGGCGAAAACACCGGGAACACAGTGT 336

  scaffold237|s     405837 GATTCCTAGGAATTGTAATGAAGATGTGATGAAGTGTGAATTGCATTTCC 405886
                                                v                       v    
  genome_11_462        337 GATTCCTAGGAATTGTAATGACGATGTGATGAAGTGTGAATTGCAATTCC 386

  scaffold237|s     405887 TAAGGAACTGTAATTTCTAAGTTCTGATATGAATGAATACTGTTCAAAAC 405936
                                  i                     ii  i  i      i   v  
  genome_11_462        387 TAAGGAATTGTAATTTCTAAGTTCTGATACAAACGAGTACTGTCCAACAC 436

  scaffold237|s     405937 AAAAATTGATGCCAAATGGTTACGTCGCAGACTGTTTTGATGCTGATCCA 405986
                                           i   i     i                i    ii
  genome_11_462        437 AAAAATTGATGCCAAACGGTCACGTCACAGACTGTTTTGATGCCGATCTG 486

  scaffold237|s     405987 ATGTGTCACACTACAGAATTAATGCCAAACAATGGGTCATAGCAAAAATC 406036
                            i            i     i         i v     i     i     
  genome_11_462        487 ACGTGTCACACTACGGAATTGATGCCAAACGAGGGGTCGTAGCAGAAATC 536

  scaffold237|s     406037 GGGGGCAAAACCACTGTTCTCAAGGAATTGCAAAAATGAAAAAAGCAAAT 406086
                           vv                   i             i       v      
  genome_11_462        537 CCGGGCAAAACCACTGTTCTCGAGGAATTGCAAAAGTGAAAAATGCAAAT 586

  scaffold237|s     406087 CCAACACAACATAAACATGGACGAGGAATCAAAAAGTACATTTTGCAAAT 406136
                             v vi   iii vv   v   i       iv     i          v 
  genome_11_462        587 CCTAGGCAATGCATTCATCGACAAGGAATCGCAAAGTGCATTTTGCAATT 636

  scaffold237|s     406137 GCTAAGCAATCCCACATTGACAAGCAATTGGCCTAACA 406174
                                      v  v   iv      v           
  genome_11_462        637 GCTAAGCAATCGCAAATTACCAAGCATTTGGCCTAACA 674

Matrix = 20p43g.matrix
Kimura (with divCpGMod) = 11.78
Transitions / transversions = 1.74 (33/19)
Gap_init rate = 0.00 (0 / 387), avg. gap size = 0.0 (0 / 0)


390 22.59 7.91 4.95 scaffold237|size481080 406190 406366 (75063) rnd-1_family-86#Unknown 423 604 (222) m_b1657s001i45 77754

  scaffold237|s     406190 AAAAAGTTGTGAGACCGAGGCCAACCCTCACAATTATTTGTGAGAGC-TA 406238
                                      v  i- i    i i v?     v  v       vv -i 
  rnd-1_family-        423 AAAAAGTTGTGTGAT-GGGGCCGATCGNCACAAATAGTTGTGAGCTCACA 471

  scaffold237|s     406239 ACAATTAATT-GTGAAGTGAGTCTGTCCTTCATTGGAAAAAAACTTATGT 406287
                             v       -   vi viv    vi vv  i i      i --  i  i
  rnd-1_family-        472 ACTATTAATTTGTGTGGGACGTCTCCCAGTCGTCGGAAAAGA--TTGTGC 519

  scaffold237|s     406288 GAAAAAAGTT---GT--GAACACGATAACGGAACTTTGCATCTGA----- 406327
                                     ---  --   ----  vi     v     i vv  -----
  rnd-1_family-        520 GAAAAAAGTTTGGGTCGGAA----ATCGCGGAAATTTGCGTAGGACATGG 565

  scaffold237|s     406328 -GCCCTGTGTGAAAAACGCTAGTTTTA-AGAGCGCTAAGAC 406366
                           - vvv           v --    v i-             
  rnd-1_family-        566 GGAAATGTGTGAAAAAGG--AGTTGTGTAGAGCGCTAAGAC 604

Matrix = 20p43g.matrix
Kimura (with divCpGMod) = 22.61
Transitions / transversions = 0.73 (16/22)
Gap_init rate = 0.09 (16 / 176), avg. gap size = 1.44 (23 / 16)


733 15.23 1.40 3.57 scaffold237|size481080 406360 406502 (74927) C rnd-1_family-397#Unknown (143) 243 104 m_b1657s001i46 77755

  scaffold237|s     406360 CTAAGACTTGCCCCAGAATTTCTTCAATA-TGTCTCAGGAAGCTTCCGCT 406408
                            i   i   i----    ?iv        -i          vv  v    
C rnd-1_family-        243 CCAAGGCTTA----AGAANCGCTTCAATAGCGTCTCAGGAATGTTGCGCT 198

  scaffold237|s     406409 CCATCGGGGCTATTCAGTTTTCAGTATTACCCATTCTACAGGCTGCAG-G 406457
                                        i              i   ? i    i      ? - 
C rnd-1_family-        197 CCATCGGGGCTATCCAGTTTTCAGTATTGCCCNTCCTACGGGCTGCNGAG 148

  scaffold237|s     406458 CTCTAAAAGTCAATTGAGGAATTACACAAATTGTGGCAATTTAAT 406502
                            vvv          i   i       -     v    i    v  
C rnd-1_family-        147 CGAAAAAAGTCAATCGAGAAATTACA-AAATTTTGGCGATTTTAT 104

Matrix = 20p43g.matrix
Kimura (with divCpGMod) = 13.36
Transitions / transversions = 1.33 (12/9)
Gap_init rate = 0.05 (7 / 142), avg. gap size = 1.00 (7 / 7)


1215 16.68 20.23 0.96 scaffold237|size481080 406503 406853 (74576) scaffold5|size2025720_(dbseq-nr_679)_[1089321,1095660]#LTR/Gypsy 5923 6340 (0) m_b1657s001i47 77756

  scaffold237|s     406503 GTGACATAGGCCAAGAACCTACCTTAATTAGTACCCTTAGTG-------- 406544
                                                   i            i v  --------
  scaffold5|siz       5923 GTGACATAGGCCAAGAACCTACCTCAATTAGTACCCTCATTGGTACCCTT 5972

  scaffold237|s     406545 ---AG---------GGA-TCATCCTGACCT-CCCAAGTGAGGAGAGGTCC 406580
                           ---  ---------   - v  i vi v  -    ii ii   vvii ii
  scaffold5|siz       5973 ATTAGTACCAATATGGACTAATTCAAAACTACCCAGATAGGGATTAATTT 6022

  scaffold237|s     406581 TGA--TAAGG-ATAAAGATCCATATCTTTGGATCT---AAGCGA------ 406618
                              --v    - i                      ---i   ii------
  scaffold5|siz       6023 TGAACAAAGGAACAAAGATCCATATCTTTGGATCTTCAGAGCAGCACTGC 6072

  scaffold237|s     406619 -CAAGGAAACA-------------------CCCCTGTCAGAACACCC-AG 406647
                           -   i  vv  -------------------                 -vi
  scaffold5|siz       6073 CCAAAGATCCATATCTTTGGATGGCACTGCCCCCTGTCAGAACACCCTCA 6122

  scaffold237|s     406648 AAGAAAAGGGTAAAATCATACCAGGAAT--GTGTAG-AACCTACACAAAA 406694
                               i       i  v        --  --      -             
  scaffold5|siz       6123 AAGAGAAGGGTAGAAACATACCAG--ATTGGTGTAGAAACCTACACAAAA 6170

  scaffold237|s     406695 TCCCATTGTTTTGTTT----------GAGATTGCATTGACACTCCATCTT 406734
                             v        i    ---------- i          v vi      iv
  scaffold5|siz       6171 TCACATTGTTTCGTTTTAGGATGAAAGGGATTGCATTGCCCTTCCATCCA 6220

  scaffold237|s     406735 CATTTGTTCATTACAATCCCTAAATGATAAGCTCACAATTTACCAACACC 406784
                                       ii   i v    ii                 ivv  i 
  scaffold5|siz       6221 CATTTGTTCATTGTAATTCATAAACAATAAGCTCACAATTTACTTTCATC 6270

  scaffold237|s     406785 AACAAGT-TGTAT-ACGTTTACCTAGGCAT-ATTCGTACTTAATATTTTT 406831
                                v - i   -  v    i   --   -  vv   i   i       
  scaffold5|siz       6271 AACAATTCTATATCACCTTTATCTA--CATAATAGGTATTTAGTATTTTT 6318

  scaffold237|s     406832 TATCTCCAAACGGCGTAGGTCA 406853
                                         v       
  scaffold5|siz       6319 TATCTCCAAACGGCTTAGGTCA 6340

Matrix = 20p43g.matrix
Kimura (with divCpGMod) = 18.80
Transitions / transversions = 1.52 (35/23)
Gap_init rate = 0.06 (22 / 350), avg. gap size = 3.41 (75 / 22)

41409 12.15 0.99 0.94 scaffold237|size481080 406541 412705 (68724) scaffold171|size496807_(dbseq-nr_295)_[215868,222163]#LTR/Gypsy 85 6252 (44) m_b1657s001i48 77756

  scaffold237|s     406541 AGTGAGGGATCATCCTGACCTCCCAAGTGAGGAGAGGTCCTGATAAGGAT 406590
                              i                         iv          i i -  v 
  scaffold171|s         85 AGTAAGGGATCATCCTGACCTCCCAAGTGGTGAGAGGTCCTAACA-GGTT 133

  scaffold237|s     406591 AAAGATCCATATCTTTGGATCTAAGCGACAAGGAAACACCCCTGTCAGAA 406640
                           i   i          i       v     i   i    iv -        
  scaffold171|s        134 GAAGGTCCATATCTTCGGATCTATGCGACGAGGGAACATGC-TGTCAGAA 182

  scaffold237|s     406641 CACCCAGAAGAAAAGGGTAAAATCATACCAGGAATGTGTAGAA-CCTACA 406689
                             i   vivvvvvv    iv  v        i v         -      
  scaffold171|s        183 CATCCATGTTCCCTGGGTGTAAACATACCAGAACTGTGTAGAAACCTACA 232

  scaffold237|s     406690 CAAAATCCCATTGTTTTGTTTGAGATTGCATTGACACTCCATCTTCATTT 406739
                             i    vi   i   i   - i     i       ii     i      
  scaffold171|s        233 CAGAATCATATTATTTCGTT-GGGATTGTATTGACATCCCATCCTCATTT 281

  scaffold237|s     406740 GTTCATTACAATCCCTAAATGATAAGCTCACAATTTACCAACACCAACAA 406789
                               v  ii  v v         i         v      v  i      
  scaffold171|s        282 GTTCTTTGTAAACACTAAATGATGAGCTCACAAATTACCATCATCAACAA 331

  scaffold237|s     406790 GT-TGTA-TACGTTTACCTAGGCATATTCGTACTTAATATTTTTTATCTC 406837
                           i - i  -i  v    i   v v -   v   i   i         i   
  scaffold171|s        332 ATCTATAACACCTTTATCTACGAA-ATTGGTATTTAGTATTTTTTACCTC 380

  scaffold237|s     406838 CAAACGGCGTAGGTCACTATCTATAGATAGCCGTTTCTGGGACCTTCTCG 406887
                                   v                            i v         i
  scaffold171|s        381 CAAACGGCTTAGGTCACTATCTATAGATAGCCGTTTCCGCGACCTTCTCA 430

  scaffold237|s     406888 CGTGAAAAGCCATCAAAAAAGTTT-TTCCCTCCAATCCATCACTAATGCT 406936
                                  -    i i     v   -         v  ii     vi    
  scaffold171|s        431 CGTGAAA-GCCACCGAAAAACTTTATTCCCTCCACTCTGTCACTTGTGCT 479

  scaffold237|s     406937 CCATTGCATAAGCAGACCCTTTGTCAGCTACGTAATAACGAGAGTTTGCA 406986
                                  ii          v         v   i   - i     v    
  scaffold171|s        480 CCATTGCGCAAGCAGACCCGTTGTCAGCTCCGTGATA-CAAGAGTGTGCA 528

  scaffold237|s     406987 AAATGCAACTACGTCGCATCAGCCACGAGAACTCATGC-CGTCAGGGGTA 407035
                              iv       i i  i             i iii  -      v    
  scaffold171|s        529 AAACTCAACTACATTGCGTCAGCCACGAGAATTTGCGCACGTCAGCGGTA 578

  scaffold237|s     407036 CCCCTAGGAGCTTTTTTAAAGCCCTATTTATACGTATATACCTTCGTGAC 407085
                                              v v              i ii   vv     
  scaffold171|s        579 CCCCTAGGAGCTTTTTTAACGGCCTATTTATACGTACACGCCTAGGTGAC 628

  scaffold237|s     407086 ACACTCACAAGAATGAGCACCTCTACGTCAGTCCCTGATGGGATTAAGAG 407135
                           i    i                   v v             iv    i  
  scaffold171|s        629 GCACTTACAAGAATGAGCACCTCTAAGGCAGTCCCTGATGGACTTAAAAG 678

  scaffold237|s     407136 CCAAGAGTGTGAGAGGAACCCGGGACGGACCAAACCACCCATGCCATACA 407185
                                                        v   i  i             
  scaffold171|s        679 CCAAGAGTGTGAGAGGAACCCGGGACGGAACAAGCCGCCCATGCCATACA 728

  scaffold237|s     407186 TACCCGAAAGGGATGTAATTCAAGAGGCGTTGGCAATAGATTCTACCGCC 407235
                               i           ii       v         i     v     i  
  scaffold171|s        729 TACCTGAAAGGGATGTGGTTCAAGACGCGTTGGCAGTAGATACTACCACC 778

  scaffold237|s     407236 AACACCATGAAGCTCACCCTGCCTGGCAAGGTAGATTTGAGAGTGTCCGT 407285
                            i   v                       i     v     i  i     
  scaffold171|s        779 AGCACAATGAAGCTCACCCTGCCTGGCAAAGTAGAGTTGAGGGTATCCGT 828

  scaffold237|s     407286 GTGGTCACACGGTACTCCCAAGCAATTCCTGATGCATGTCCAAGCAGCCC 407335
                                    i         i                              
  scaffold171|s        829 GTGGTCACATGGTACTCCCGAGCAATTCCTGATGCATGTCCAAGCAGCCC 878

  scaffold237|s     407336 TTGATACAGCGAGACAGAAAGGCCTAGACACAGCATATGATATAAAGTCT 407385
                            v   i v ii  i     i     v  ii i  v       -- i    
  scaffold171|s        879 TGGATGCCGTAAGGCAGAAGGGCCTTGATGCGGCCTATGATA--AGGTCT 926

  scaffold237|s     407386 GCAAGAACAAGAAGGATTGCATCAAGACGGTGCAAAAGGCCAAAGAAGTT 407435
                                i  v                  v  iivv       i    v i 
  scaffold171|s        927 GCAAGGACCAGAAGGATTGCATCAAGAAGGCAACAAAGGCCGAAGATGCT 976

  scaffold237|s     407436 TTCAAAAAGTACTCGGGATCGGATGCGTATCCACCCAAAGAAAAAGCTTA 407485
                                i iv          i      iv    v                i
  scaffold171|s        977 TTCAAGAGTTACTCGGGATTGGATGCAAATCCTCCCAAAGAAAAAGCTTG 1026

  scaffold237|s     407486 TGAAAAAGCCCTAGAGGCCACCAAGAAGGCTAGTGAGGCAGTCAAGCCCA 407535
                           ii    i        i  ii   vi  i   iii     v  i v i  i
  scaffold171|s       1027 CAAAAAGGCCCTAGAAGCTGCCACAAAAGCTGACGAGGCTGTTACGTCCG 1076

  scaffold237|s     407536 TTATCAGCCAAGTGTTCAGTCTCTACTCCAACCTACTCATGGAGGAAGGG 407585
                            i    i            i            v      i   i    vi
  scaffold171|s       1077 TCATCAACCAAGTGTTCAGCCTCTACTCCAACGTACTCACGGAAGAAGCA 1126

  scaffold237|s     407586 AGATGTCCTTGGAAGACGATTGTGAGTGAACAGATTGAAAATGCACCATG 407635
                             ii i  i  i    v   i           i     vvi v v     
  scaffold171|s       1127 AGGCGCCCCTGAAAGAAGATCGTGAGTGAACAAATTGACTGTTCTCCATG 1176

  scaffold237|s     407636 GACAGATCTTTATGGGGATGAATATCCCGAGAAGCGTGAGCAGTCTTGGG 407685
                              v   v          v   i                           
  scaffold171|s       1177 GACTGATATTTATGGGGAAGAACATCCCGAGAAGCGTGAGCAGTCTTGGG 1226

  scaffold237|s     407686 GGTCCTTCATGGAGTGTGTCAACTTCCATCTGTTGACAGTGTTCCGTAAT 407735
                               v        i  i    i               v       i    
  scaffold171|s       1227 GGTCATTCATGGAATGCGTCAGCTTCCATCTGTTGACCGTGTTCCATAAT 1276

  scaffold237|s     407736 GATGCCACAGAGACCCAGCTCTTCCACATCAGTAACACATTGAAGAAGCC 407785
                             i  ii v    i     v    i           ivi           
  scaffold171|s       1277 GACGCTGCTGAGATCCAGCGCTTCTACATCAGTAACGGGTTGAAGAAGCC 1326

  scaffold237|s     407786 CAACAGTGTTCCGATTTGCC-GTTCATCAGCTGCATCCAGCAGCTGAATG 407834
                           v     v     i       -          i        v         
  scaffold171|s       1327 AAACAGGGTTCCAATTTGCCAGTTCATCAGCCGCATCCAGGAGCTGAATG 1376

  scaffold237|s     407835 GCTATTTGGATCTATTGCCCTGTCTGTACTACTCCAACCGTGCCACCAAG 407884
                               i     i                                       
  scaffold171|s       1377 GCTACTTGGACCTATTGCCCTGTCTGTACTACTCCAACCGTGCCACCAAG 1426

  scaffold237|s     407885 CTCACCACTACAGTGAAGCCATTTGATGATGCAATTGCGACCTAGCGAGT 407934
                                    i i        i        iv i-----        i   
  scaffold171|s       1427 CTCACCACTGCGGTGAAGCCGTTTGATGACCCG-----GACCTAGCAAGT 1471

  scaffold237|s     407935 CATATTCAATGCATGGTCCCAAGGAATTGGCAAGACCAATACAAACTCAG 407984
                             i  v v i             i                       iv 
  scaffold171|s       1472 CACATACTACGCATGGTCCCAAGAAATTGGCAAGACCAATACAAACTTTG 1521

  scaffold237|s     407985 TGGGGCATAGTTACCCCAGACCGTTCAGAAGCTCCTAGAAGCACTCGAAT 408034
                                   v v       i vi   ii      i      v         
  scaffold171|s       1522 TGGGGCATCGGTACCCCAAAGTGTTTGGAAGCTTCTAGAATCACTCGAAT 1571

  scaffold237|s     408035 GTATCAAGAAGGGCTATCCAATCGACAAGGATTGTGATGGGCCTAAAAGT 408084
                               vi      v        i          i              i  
  scaffold171|s       1572 GTATAGAGAAGGCCTATCCAACCGACAAGGATCGTGATGGGCCTAAAGGT 1621

  scaffold237|s     408085 TCCACAAAGTCTGGTGACTCCTCCAAGAAGAAAATGGTCACGTTTAAGGA 408134
                              i i     i                 i ii     i  i        
  scaffold171|s       1622 TCCGCGAAGTCCGGTGACTCCTCCAAGAAAAGGATGGTTACATTTAAGGA 1671

  scaffold237|s     408135 TCAAATCCCACAAAAGCATACCACAAATATGAAGCACTGCATTTTGTGCA 408184
                             i        iv    i        v iii  i                
  scaffold171|s       1672 TCGAATCCCACGTAAGCGTACCACAATTGCAAAACACTGCATTTTGTGCA 1721

  scaffold237|s     408185 AAAAGCATGGGAGCACACACACGGCCCATAATACACAGGAGTGCCGCAAG 408234
                            -----------------------          i               
  scaffold171|s       1722 A-----------------------CCCATAATACGCAGGAGTGCCGCAAG 1748

  scaffold237|s     408235 TATGAGAAGGGCGGTTCCTACAAAAAGGACTTTGCAGGAAGAAAGCCCCA 408284
                                     ii       v                             i
  scaffold171|s       1749 TATGAGAAGGATGGTTCCTTCAAAAAGGACTTTGCAGGAAGAAAGCCCCG 1798

  scaffold237|s     408285 TGGGGCTTCTCATGGTCCTGAGGCTTCTCAGCGCAACAATAGCGCCTATG 408334
                              iv    v i      v   i       v    v      i       
  scaffold171|s       1799 TGGACCTTCGCGTGGTCCGGAGACTTCTCATCGCACCAATAGTGCCTATG 1848

  scaffold237|s     408335 CGCAGCTTTCCACAAAGATTGAGAAACTTGAGAAAGCCAACAAAAAACTC 408384
                                  v  ii                      iv i     i      
  scaffold171|s       1849 CGCAGCTGTCTGCAAAGATTGAGAAACTTGAGAAGTCTAACAAGAAACTC 1898

  scaffold237|s     408385 AAGCGCTCGCAGAAGAAATGCAAGCGCCATCACAAAAGTGACAGTGATGA 408434
                                i            i         i   vi          i     
  scaffold171|s       1899 AAGCGTTCGCAGAAGAAACGCAAGCGCCGTCAAGAAAGTGACAGCGATGA 1948

  scaffold237|s     408435 CTCCGATATGTCCTGAAAGGATGGGTACGGTAGTAATGGGGAATTAAATA 408484
                                 ivi        i                 v     i  i  i  
  scaffold171|s       1949 CTCCGACTCGTCCTGAAGGGATGGGTACGGTAGTACTGGGGGATCAAGTA 1998

  scaffold237|s     408485 AATGTTGCAAGAAACTAAAGAGTAATAAACGAACAAGTCA-ACTATCCCC 408533
                           v      i           i          i       i -   vv    
  scaffold171|s       1999 CATGTTGTAAGAAACTAAAAAGTAATAAACAAACAAGTTACACTTACCCC 2048

  scaffold237|s     408534 AGTCCAAGTAAAACTACCAATAACTTGTTTTCAATAAATAATTTGAATAA 408583
                                i             v     i  v     vv v            
  scaffold171|s       2049 AGTCCGAGTAAAACTACCATTAACTCGTATTCAAACATTAATTTGAATAA 2098

  scaffold237|s     408584 TAAATTAAACTCGGAACTTAT--------TAAAA-ATCTTAACAAGACAT 408624
                              vi   --- ii iv    --------i    -       i    i i
  scaffold171|s       2099 TAATCTAA---CAAAGATTATAAAAGATTCAAAACATCTTAATAAGATAC 2145

  scaffold237|s     408625 CAGAAAATTCGAATTTAAATAATCGAGTTATTAATGATACCATGCTAACG 408674
                             i  v    iiv             i  i  v i       i v i v 
  scaffold171|s       2146 CAAAACATTCAGTTTTAAATAATCGAATTGTTTACGATACCACGATGAAG 2195

  scaffold237|s     408675 CAAGATCAAAAAAATCTTGCCCCAAAAATCGAAAGTAAAACACAGAGTGA 408724
                                               vv       vi   iv  v           
  scaffold171|s       2196 CAAGATCAAAAAAATCTTGCAACAAAAATAAAAAAGAACACACAGAGTGA 2245

  scaffold237|s     408725 GATGATTGCCAAAATGCCGGACCCCGAAATGTCGGGTGCCTTTCTCAATA 408774
                              i      i  vi i i         v                     
  scaffold171|s       2246 GATAATTGCCGAATCGTCAGACCCCGAACTGTCGGGTGCCTTTCTCAATA 2295

  scaffold237|s     408775 ATACGACCACTTCTTCCACAAGTGAAAAAGAAGGAAGGGTCACTGCTGTA 408824
                           i ii  v      i i  v    v   v   v     i     vi     
  scaffold171|s       2296 GTGTGAACACTTCCTTCAAAAGTCAAACAGACGGAAGAGTCACAACTGTA 2345

  scaffold237|s     408825 GTTGCCAAAGCAAGG--TACCAGTTAACGACTGAAAATCAATCTCCACAG 408872
                             v         v  --    --   i i            ii       
  scaffold171|s       2346 GTAGCCAAAGCATGGCATACC--TTAGCAACTGAAAATCAACTTCCACAG 2393

  scaffold237|s     408873 ACACATGAACACTCTGGGAGAAGTTGCAACAGTAACAAAGTTCTAAAGGT 408922
                            vi  i             ii       vi           i  v     
  scaffold171|s       2394 AAGCACGAACACTCTGGGAAGAGTTGCACTAGTAACAAAGTCCTCAAGGT 2443

  scaffold237|s     408923 CCTACTTGATAGTGGGTCTGATGGAGACTTG-TGTTCCATGACAAGGCAA 408971
                                  v       i        v      -          v    v  
  scaffold171|s       2444 CCTACTTCATAGTGGATCTGATGGTGACTTGATGTTCCATGAAAAGGGAA 2493

  scaffold237|s     408972 CATCCATGCATTTCCCCTACTTGACTAGGCAGGTGCCATCCTCTTGGCAC 409021
                                                  v              vvi i      i
  scaffold171|s       2494 CATCCATGCATTTCCCCTACTTGCCTAGGCAGGTGCCAAATTTTTGGCAT 2543

  scaffold237|s     409022 ACGTCGAATGGGGACTTCCTCACCAAAGGAAGGAGTGAAGTTAATCTTAA 409071
                                    i          v  v           i  i     i   vi
  scaffold171|s       2544 ACGTCGAATAGGGACTTCCTAACAAAAGGAAGGAGCGAGGTTAACCTTCG 2593

  scaffold237|s     409072 ATTTTTTGATTATTCAAACAACAAGGAGTATCTGGTAACATCAGACGTTG 409121
                           --     v       v    i                   i         
  scaffold171|s       2594 --TTTTTTATTATTCCAACAGCAAGGAGTATCTGGTAACACCAGACGTTG 2641

  scaffold237|s     409122 TTGAGTATATTAAGAAAAAGATGACTAAGCCAATGTATGACCTCGTTCTT 409171
                            v  i   iv      i        i          -       iv    
  scaffold171|s       2642 TGGAATATGATAAGAAGAAGATGACCAAGCCAATGT-TGACCTCAATCTT 2690

  scaffold237|s     409172 GGTTGTAATACCATGAAAGAGTGAGGAATTGTTCTAGATTTTCGAACAAA 409221
                                                 v                    i      
  scaffold171|s       2691 GGTTGTAATACCATGAAAGAGTTAGGAATTGTTCTAGATTTTCAAACAAA 2740

  scaffold237|s     409222 AGAGATAACAATTGATGACGCTCATTTTGCCAATGAGGGACATCAGTAGT 409271
                                               -                             
  scaffold171|s       2741 AGAGATAACAATTGATGACG-TCATTTTGCCAATGAGGGACATCAGTAGT 2789

  scaffold237|s     409272 CTGACTAAGTCAAAAATGGAAAAGGCCTGGGCTGTTAATAACAGTTTGGC 409321
                                        v         i           v  i     i     
  scaffold171|s       2790 CTGACTAAGTCAACAATGGAAAAAGCCTGGGCTGTGAACAACAGCTTGGC 2839

  scaffold237|s     409322 ACATGAACCCAGTAGTATGCAGGAGGTGACTCAAAGAGTGGTTCATATCC 409371
                                                i  i i      i        i       
  scaffold171|s       2840 ACATGAACCCAGTAGTATGCAAGAAGCGACTCAGAGAGTGGTCCATATCC 2889

  scaffold237|s     409372 TAGATGCAAAATATGAGAAAGCAGACCTCCAATCAGTTGTTAGCACCAAC 409421
                                  v        i                          i      
  scaffold171|s       2890 TAGATGCTAAATATGAAAAAGCAGACCTCCAATCAGTTGTTAGTACCAAC 2939

  scaffold237|s     409422 TGTACTCACCTTAGTCCCCAAGATCAAAATAAGTTACTAGAGTTACTCAC 409471
                                           i      i     i                    
  scaffold171|s       2940 TGTACTCACCTTAGTCTCCAAGACCAAAACAAGTTACTAGAGTTACTCAC 2989

  scaffold237|s     409472 AGAATATGAGGAACTTTTTGATGGAACGCTAGGTGATTGGAACACAGACC 409521
                             --                       i                      
  scaffold171|s       2990 AG--TATGAGGAACTTTTTGATGGAACACTAGGTGATTGGAACACAGACC 3037

  scaffold237|s     409522 CCATCTCCCTAAAACTAAAGGAAGGTGCTAAGCCATATCATGGCCAACCA 409571
                             i        i    i        i                   i    
  scaffold171|s       3038 CCGTCTCCCTAGAACTGAAGGAAGGCGCTAAGCCATATCATGGCCGACCA 3087

  scaffold237|s     409572 TTCCCAGTACCAAAGATACACAAAGAGACCATAATCAAAGAATTGAACAG 409621
                                   i                 i                    i  
  scaffold171|s       3088 TTCCCAGTGCCAAAGATACACAAAGAAACCATAATCAAAGAATTGAATAG 3137

  scaffold237|s     409622 GCTCTGTGAGCTGGGGGTATTAGAGTTTCAGCCTGCATCAGAATGGGCGC 409671
                                    i                                       i
  scaffold171|s       3138 GCTCTGTGAACTGGGGGTATTAGAGTTTCAGCCTGCATCAGAATGGGCGT 3187

  scaffold237|s     409672 CACCCACATTTATAATACCAAAAAAGATAACATTGTACACTTTATCTCTG 409721
                                                           i     i           
  scaffold171|s       3188 CACCCACATTTATAATACCAAAAAAGATAACACTGTACGCTTTATCTCTG 3237

  scaffold237|s     409722 ATTTTAGGGAAGTAAATAAAGGGCTAGTTAGGAAACCGTTTCCATTACCA 409771
                                               v                            v
  scaffold171|s       3238 ATTTTAGGGAAGTAAATAAACGGCTAGTTAGGAAACCGTTTCCATTACCC 3287

  scaffold237|s     409772 AAAATCAGTACAGTGTTGCAAGAGTTAGAAGGTTTTACCTTTGCCACAGC 409821
                                                           v  i  i           
  scaffold171|s       3288 AAAATCAGTACAGTGTTGCAAGAGTTAGAAGGATTCACTTTTGCCACAGC 3337

  scaffold237|s     409822 CCTTGATTTAAACATGGGTTACTACACCATATGATTGGATCCTGATGCAT 409871
                                                          i        v         
  scaffold171|s       3338 CCTTGATTTAAACATGGGTTACTACACCATACGATTGGATACTGATGCAT 3387

  scaffold237|s     409872 CCAAAATCTGCACCATCATTTTCCCATGGGGAAAGTACTCTTATCTCAGA 409921
                                                    v              v     i   
  scaffold171|s       3388 CCAAAATCTGCACCATCATTTTCCCTTGGGGAAAGTACTCATATCTTAGA 3437

  scaffold237|s     409922 TTACCAATGGGGATTGCAGGTTCTCCCGAAATCTTTCAGGCAAAAATGTC 409971
                                i     v                 v                    
  scaffold171|s       3438 TTACCGATGGGTATTGCAGGTTCTCCCGACATCTTTCAGGCAAAAATGTC 3487

  scaffold237|s     409972 AGAGCTAATGGTTGCCTTAGAGTTCGTGAGAACTTATCTGGATGATTTGC 410021
                             v                        ivi              i     
  scaffold171|s       3488 AGTGCTAATGGTTGCCTTAGAGTTCGTACAAACTTATCTGGATGGTTTGC 3537

  scaffold237|s     410022 TTTGTATCACCAGGGCAAGTCTGGATGACCACCTAGAACATTTGAGGTTG 410071
                               i                                v     i      
  scaffold171|s       3538 TTTGCATCACCAGGGCAAGTCTGGATGACCACCTAGATCATTTAAGGTTG 3587

  scaffold237|s     410072 GTACTTACAAGACTGCAAGATGCGGGCTTGAGAGTCGACACCCCAAAATT 410121
                                   v       i   i i             i            i
  scaffold171|s       3588 GTACTTACCAGACTGCGAGACGTGGGCTTGAGAGTCAACACCCCAAAATC 3637

  scaffold237|s     410122 GAAGTTTTGTGCTATTGAAACAGAATATCTGGGTTATATCCTAACCAGAA 410171
                           i            i v  i              v     vi       i 
  scaffold171|s       3638 AAAGTTTTGTGCTGTAGAGACAGAATATCTGGGATATATATTAACCAGGA 3687

  scaffold237|s     410172 ATGGCATAAAGCCACAGCCAAACAAAGTGCAAGTGATACTCGCAATCACA 410221
                           v                           i    i                
  scaffold171|s       3688 CTGGCATAAAGCCACAGCCAAACAAAGTACAAGCGATACTCGCAATCACA 3737

  scaffold237|s     410222 CCGCCAAAACAAGTCAAAGACCTCCGTAGGTTCCTGGGCATGGTCCAGTA 410271
                                                                             
  scaffold171|s       3738 CCGCCAAAACAAGTCAAAGACCTCCGTAGGTTCCTGGGCATGGTCCAGTA 3787

  scaffold237|s     410272 CTATAGAGATCTTTGGGCAAGACCTAGTGAAATGCTTGCCCCACTCACCT 410321
                                  v               v                      i   
  scaffold171|s       3788 CTATAGATATCTTTGGGCAAGACGTAGTGAAATGCTTGCCCCACTCGCCT 3837

  scaffold237|s     410322 C-TTAGTAGGAGAGTGTGGTCATACCAAAGTCACCAAAGCCAAGAAAACC 410370
                            -  i                    i                        
  scaffold171|s       3838 CATTGGTAGGAGAGTGTGGTCATACTAAAGTCACCAAAGCCAAGAAAACC 3887

  scaffold237|s     410371 AAAAAGCGACCTTGGTACTGGGATGAGGTACATCATATAGCATTTGATAA 410420
                                            i              i  v              
  scaffold171|s       3888 AAAAAGCGACCTTGGTATTGGGATGAGGTACACCAAATAGCATTTGATAA 3937

  scaffold237|s     410421 CGTAAAAGCTGCTATCGCTAAAGAT-TAGTTTTAGCCTACCCTGATTTTT 410469
                                                    -    i        i  i    v  
  scaffold171|s       3938 CGTAAAAGCTGCTATCGCTAAAGATGTAGTCTTAGCCTATCCCGATTATT 3987

  scaffold237|s     410470 CAAGAGAATTTGAAATTTACACTGATGCCTCATCTAAACAACTTGGTTCA 410519
                              vi           v            v i                  
  scaffold171|s       3988 CAATGGAATTTGAAATATACACTGATGCCGCGTCTAAACAACTTGGTTCA 4037

  scaffold237|s     410520 GTGATTACTCGAGGTAACAGGCCTCTTGCGTTCTTCAGCAGAAAATTATC 410569
                                     ii     i  -  i  i   v       ii     i i  
  scaffold171|s       4038 GTGATTACTCAGGGTAATAG-CCCCTCGCGATCTTCAGTGGAAAACTGTC 4086

  scaffold237|s     410570 TGTGATGCAACAAAAATACAGTGTGACCGAAATTGAATTACTGGCCATAG 410619
                                i         i                  v           v   
  scaffold171|s       4087 TGTGACGCAACAAAAGTACAGTGTGACCGAAATTTAATTACTGGCCCTAG 4136

  scaffold237|s     410620 TGGAGACACTTAAGGAATTCAAAGGCATACTGTGGGGACAACATATACAG 410669
                                           i                          v   v  
  scaffold171|s       4137 TGGAGACACTTAAGGAGTTCAAAGGCATACTGTGGGGACAACAAATAAAG 4186

  scaffold237|s     410670 GTCTATACCGACCACAAAAATTTAATCCAAGATGCCCTTGGACTAACCTC 410719
                                   v     i  i  i                  ---i       
  scaffold171|s       4187 GTCTATACAGACCATAAGAACTTAATCCAAGATGCCCTT---TTAACCTC 4233

  scaffold237|s     410720 TGACCAAGTTTATCGGTGGAGATTATTGCTGGAAGAGTATGGTCCCAAAA 410769
                                i   i   i v           i  v               i   
  scaffold171|s       4234 TGACCGAGTCTATTGCTGGAGATTATTACTTGAAGAGTATGGTCCCGAAA 4283

  scaffold237|s     410770 TCGTGCACATAAAAGGCATCCATAACAATGTTGCTGATGCCATCTTCAGG 410819
                            i                         vv                iiv i
  scaffold171|s       4284 TTGTGCACATAAAAGGCATCCATAACACGGTTGCTGATGCCATCTCTCGA 4333

  scaffold237|s     410820 TTAGACTC-GGTCCAGCCCAACATGATAATGCCAATTGGATGACGTTCAC 410868
                             i     -      i     v    i  i                    
  scaffold171|s       4334 TTGGACTCCGGTCCAACCCAAGATGACAACGCCAATTGGATGACGTTCAC 4383

  scaffold237|s     410869 AAAATGATGGTGTCATTACACCAAACATGCATTAAGTGCCAAGAGCACTT 410918
                                 v        i     ii i  i    i      ii v       
  scaffold171|s       4384 AAAATGCTGGTGTCACTACACTGAGCACGCATCAAGTGCTGACAGCACTT 4433

  scaffold237|s     410919 CTAACCACCAAGAAAGTATTAATCTGGTGATTACTAATCACAGTGATGAA 410968
                             i                        i v  i     ii   i  i   
  scaffold171|s       4434 CTGACCACCAAGAAAGTATTAATCTGGCGTTTGCTAATTGCAGCGACGAA 4483

  scaffold237|s     410969 GATGTAATTTACCCCTTAACAGTGAAGGAAATTGCACAAGCCCAGATGAC 411018
                                         v             i                 i   
  scaffold171|s       4484 GATGTAATTTACCCATTAACAGTGAAGGGAATTGCACAAGCCCAGACGAC 4533

  scaffold237|s     411019 AGATACAACTTTCAAGAAACTTAGTGAACATGATAAGTATTCCACTCAGT 411068
                               i       vv    i   v  ii      i              i 
  scaffold171|s       4534 AGATGCAACTTTGCAGAAGCTTCGTAGACATGACAAGTATTCCACTCAAT 4583

  scaffold237|s     411069 TAGTAGAGGATACACAACTATTATGTAAGGATGGCAGG---GTCATCCCC 411115
                               i           vi i              i   ---         
  scaffold171|s       4584 TAGTGGAGGATACACATTTGTTATGTAAGGATGGTAGGATGGTCATCCCC 4633

  scaffold237|s     411116 CAAACCCTTCAAAATCAAGCAGTTAGCTGGTATCACCACTGTTTGCAGCA 411165
                           v  i v         ii                       ii        
  scaffold171|s       4634 AAAGCACTTCAAAATTGAGCAGTTAGCTGGTATCACCACTACTTGCAGCA 4683

  scaffold237|s     411166 TCCTGGACATACACTTCTTGAAGAGACGTTACACAGCGCGATGTATTGGA 411215
                               i    i v  v    i          i   iv   i          
  scaffold171|s       4684 TCCTAGACACAGACGTCTTAAAGAGACGTTGCACGCCGCAATGTATTGGA 4733

  scaffold237|s     411216 AAGGTATGAGACGTACTATCCGATCACATGTCAAAAACTGTCGTATATGT 411265
                                   v  v         i                   i        
  scaffold171|s       4734 AAGGTATGTGAGGTACTATCCAATCACATGTCAAAAACTGTTGTATATGT 4783

  scaffold237|s     411266 CAAGTCAACAAATGACAAAAGCACAAGTACAAGAAACTCCCTGCTAAGCT 411315
                                            v            ii                  
  scaffold171|s       4784 CAAGTCAACAAATGACACAAGCACAAGTACGGGAAACTCCCTGCTAAGCT 4833

  scaffold237|s     411316 TGTCATCACAAACCCTTGGGAGGCATTGTGTGTGGACCTTATTGGACCAT 411365
                                                   v ii                      
  scaffold171|s       4834 TGTCATCACAAACCCTTGGGAGGCCTCATGTGTGGACCTTATTGGACCAT 4883

  scaffold237|s     411366 ACACCCTCAATGGTAAGGATGGGACAGAAATTTACTTTATGTGTCTTACT 411415
                                     v     i               v                 
  scaffold171|s       4884 ACACCCTCAAAGGTAAAGATGGGACAGAAATTAACTTTATGTGTCTTACT 4933

  scaffold237|s     411416 ATGACCGATCCAGCTTCTAGTTGGTTTGAAGTAGTAGAACTGCCGGTAAC 411465
                               i i                                           
  scaffold171|s       4934 ATGATCAATCCAGCTTCTAGTTGGTTTGAAGTAGTAGAACTGCCGGTAAC 4983

  scaffold237|s     411466 CACAGATGTGGTTACTCCCAAGGATAACAAGGGGCAAAAAGGCACTAAGA 411515
                                   i           v     vi  i        i          
  scaffold171|s       4984 CACAGATGCGGTTACTCCCACGGATACTAAAGGGCAAAAGGGCACTAAGA 5033

  scaffold237|s     411516 CTCATAA-AATCCTAAGTTACCATACTTTGACAAATCATCTGCAATGATA 411564
                                 v-     v  i                                 
  scaffold171|s       5034 CTCATACCAATCCAAAATTACCATACTTTGACAAATCATCTGCAATGATA 5083

  scaffold237|s     411565 AGTAATTTAGTGAATAAAACCTCGTTAAGCCGTTATCCACGTTGTCAATA 411614
                                            i  i v   v                       
  scaffold171|s       5084 AGTAATTTAGTGAATAAGACTTGGTTTAGCCGTTATCCACGTTGTCAATA 5133

  scaffold237|s     411615 CATTATTTATGACAATGGTAGCAAATTCGAACTTCACTTGGAAGCCCTTT 411664
                                             v   i     i          v          
  scaffold171|s       5134 CATTATTTATGACAATGGAAGCGAATTCAAACTTCACTTTGAAGCCCTTT 5183

  scaffold237|s     411665 GTGAATCCTATGGGATCAAGCATAAGCCAACCAGTGTCAAAAACCCACAA 411714
                           v      v             i                  i         
  scaffold171|s       5184 CTGAATCATATGGGATCAAGCGTAAGCCAACCAGTGTCAAGAACCCACAA 5233

  scaffold237|s     411715 GCGAATGCTATACTGGAGCCAGTGCATCAAGTACTTACTGCAATGCTCCA 411764
                            i                 vi            v               i
  scaffold171|s       5234 GTGAATGCTATACTGGAGCGGGTGCATCAAGTAATTACTGCAATGCTCCG 5283

  scaffold237|s     411765 CACTACTGAACTAGATATGGCCAATACAGTAGTTGCCAGAGACATAGACG 411814
                                          i               v v   i v        i 
  scaffold171|s       5284 CACTACTGAACTAGACATGGCCAATACAGTATTAGCCGGTGACATAGATG 5333

  scaffold237|s     411815 TGTTCCTAACCAACGCCGCACGGG-CCATTTGCTCAACTTCCCATACAGT 411863
                           i        i   i  v   i   -     i         v         
  scaffold171|s       5334 CGTTCCTAATCAATGCAGCATGGGACCATTCGCTCAACTTACCATACAGT 5383

  scaffold237|s     411864 ACTAAAAGCCTCCCCAGGAGCAGCAATCTTTGGCAGGGACATGTTGTTTG 411913
                                             v        i                    iv
  scaffold171|s       5384 ACTAAAAGCCTCCCCAGGTGCAGCAATTTTTGGCAGGGACATGTTGTTCT 5433

  scaffold237|s     411914 ACGTTCCCTTCCTTGCTGAATGGAATAAAATAGGAGAACATAGGCAACAC 411963
                                              v                              
  scaffold171|s       5434 ACGTTCCCTTCCTTGCTGACTGGAATAAAATAGGAGAACATAGGCAACAC 5483

  scaffold237|s     411964 CAACCTGACCTCAACACAATGCGGGAAATTCTCTCACGCCATGATTGGGA 412013
                              v             i    i     v  v                  
  scaffold171|s       5484 CAAACTGACCTCAACACGATGCAGGAAAATCGCTCACGCCATGATTGGGA 5533

  scaffold237|s     412014 TTATAAAGTTGGTGTTCAAGTACTTCTTAGAAAAGATGGCATCCTCCACA 412063
                                         v                        i    v ii  
  scaffold171|s       5534 TTATAAAGTTGGTGATCAAGTACTTCTTAGAAAAGATGGTATCCACTGCA 5583

  scaffold237|s     412064 AGTCAGAGAGTTGGTATAAAAGTGATCCTTGGACTATCACAACAATTCAT 412113
                                      i     i                       i v      
  scaffold171|s       5584 AGTCAGAGAGTCGGTATGAAAGTGATCCTTGGACTATCACAGCTATTCAT 5633

  scaffold237|s     412114 ACAAATGTGACAATCAGGGTTCAACACGGTACAAAATCTGAACGATTAAA 412163
                            ii    v   v             i                        
  scaffold171|s       5634 ATGAATGGGACTATCAGGGTTCAACGCGGTACAAAATCTGAACGATTAAA 5683

  scaffold237|s     412164 CATCAGAAGAGTCACACCTTTTTTTAACCAGCAGCCTTAACCAGTATAAA 412213
                           i                       -         v        i   v  
  scaffold171|s       5684 TATCAGAAGAGTCACACCTTTTTT-AACCAGCAGACTTAACCAATATTAA 5732

  scaffold237|s     412214 GCCAGCTATTTTT-ATCTGTCATCTCCCTCTTCTCTACAA-CACTTACGC 412261
                             vv i       -  v                 vi    -         
  scaffold171|s       5733 GCATGTTATTTTTTATGTGTCATCTCCCTCTTCTACACAAACACTTACGC 5782

  scaffold237|s     412262 TTTACCATCACAGTCACAGACTTATTAGTTTGTACATAAAGAGACAGGGA 412311
                               v  -               v                      v   
  scaffold171|s       5783 TTTAGCA-CACAGTCACAGACTTTTTAGTTTGTACATAAAGAGACATGGA 5831

  scaffold237|s     412312 TTAAATTTTTTCCTCATGCAGGTTT----CCCCCCTTTTTATCACTCTGA 412357
                            -  v         i- i       ----   i i     v    i    
  scaffold171|s       5832 T-AATTTTTTTCCTT-TACAGGTTTTTTCCCCTCTTTTTTTTCACCCTGA 5879

  scaffold237|s     412358 TCCCCCATTTGTGGGGGCGAGTGACATAGGCCAAGA-CCTACCTTAATTA 412406
                              i     i                 v        -            v
  scaffold171|s       5880 TCCTCCATTCGTGGGGGCGAGTGACATTGGCCAAGAACCTACCTTAATTT 5929

  scaffold237|s     412407 GTACCCT------------------------TATGTACTAATTTGAAAAC 412432
                                  ------------------------    v       i      
  scaffold171|s       5930 GTACCCTCATTGATACCCTTATTAGTACCAATATGGACTAATTCGAAAAC 5979

  scaffold237|s     412433 TCCCAAGTGAGGGATCATCCTGACCTCCCAAGTAAGGAGAGGTCCTGATA 412482
                                   i                        iiv          i i-
  scaffold171|s       5980 TCCCAAGTAAGGGATCATCCTGACCTCCCAAGTGGTGAGAGGTCCTAAC- 6028

  scaffold237|s     412483 AGGATAAAGATCCATATCTTTGGATCTAAGCGACAAGGGAACACCCCCGT 412532
                              v i   i          i       v     i        -iv i  
  scaffold171|s       6029 AGGTTGAAGGTCCATATCTTCGGATCTATGCGACGAGGGAACA-TGCTGT 6077

  scaffold237|s     412533 CAGAACACCCAGAAGAGAAGGGTAAAATCATACCAGGGATGTGCAG-AAC 412581
                                  i   vivvvvvv    iv  v        iiv    i  -   
  scaffold171|s       6078 CAGAACATCCATGTTCCCTGGGTGTAAACATACCAGAACTGTGTAGAAAC 6127

  scaffold237|s     412582 CTACACAAAATCCTATTGTTTTATTTGAGATTGCATTGACACTCCATCTT 412631
                                  i    v    i   ii-   i     i       ii     i 
  scaffold171|s       6128 CTACACAGAATCATATTATTTCG-TTGGGATTGTATTGACATCCCATCCT 6176

  scaffold237|s     412632 CATTTGTTCATTACAATCCCTAAATGATAAGCTCACAATTTACCAACACC 412681
                                    v  ii  v v                   v      v  i 
  scaffold171|s       6177 CATTTGTTCTTTGTAAACACTAAATGATAAGCTCACAAATTACCATCATC 6226

  scaffold237|s     412682 AACAAGT-TGT-ATACATTTACCTAC 412705
                                i - i - i  v    i    
  scaffold171|s       6227 AACAAATCTATAACACCTTTATCTAC 6252

Matrix = 20p43g.matrix
Kimura (with divCpGMod) = 11.76
Transitions / transversions = 1.74 (471/271)
Gap_init rate = 0.01 (83 / 6164), avg. gap size = 1.43 (119 / 83)


289 21.33 0.00 0.00 scaffold237|size481080 412911 412985 (68444) rnd-1_family-776#Unknown 184 258 (473) m_b1657s001i49 77757

  scaffold237|s     412911 TCTTATGTGTCACATGTTACATTGACTCTATCTATTGACGGAGAAGATAC 412960
                             ?v   v   vv   vv    v     i   ii ?  i  ?     ?v 
  rnd-1_family-        184 TCNGATGGGTCCGATGAGACATGGACTCCATCCGTNGATGGNGAAGANTC 233

  scaffold237|s     412961 GGATGAAGATGTTGATTTGGAAGAC 412985
                           ?  i  v  ?v     i    ?   
  rnd-1_family-        234 NGACGACGANCTTGATCTGGANGAC 258

Matrix = 20p43g.matrix
Kimura (with divCpGMod) = 24.28
Transitions / transversions = 0.60 (6/10)
Gap_init rate = 0.00 (0 / 74), avg. gap size = 0.0 (0 / 0)


1876 24.06 6.44 1.90 scaffold237|size481080 413063 413668 (67761) rnd-5_family-505#Unknown 447 1079 (782) m_b1657s001i50 77758

  scaffold237|s     413063 ATTTGGAAGAAGCTTCA-AACTATGATACAGAAGATTCAGTTGCCCCTCC 413111
                                       ?    -v v    i ?    ?  iv   ii    i v 
  rnd-5_family-        447 ATTTGGAAGAAGNTTCATCAGTATGGTNCAGANGACACAGCCGCCCTTGC 496

  scaffold237|s     413112 CAAAGGCTCATAACATTATTCCAGAAATCATTGCAAGATGGAATTGGTTG 413161
                                  v  i  v  i  i  ?     ii vi    i      v i i?
  rnd-5_family-        497 CAAAGGCACACAAGATCATCCCNGAAATTGTGACAAGGTGGAATAGATCN 546

  scaffold237|s     413162 AAAGGGAGAGTTGATGAGATGACTGGTTACTTGGATGGTATGAACTTT-- 413209
                             i  v  i  i     i     ?? ?   i v     i         --
  rnd-5_family-        547 AAGGGTAGGGTCGATGAAATGACNNGNTACCTTGATGGCATGAACTTTCC 596

  scaffold237|s     413210 ------CAAAGGAACACCAAAGCAGCAGCTTGTTATGGGGGAATTCAAGA 413253
                           ------   i  ?     ?  i        i -    i i     i    
  rnd-5_family-        597 ATTTNCCAAGGGNACACCNAAACAGCAGCTCG-TATGAGAGAATTTAAGA 645

  scaffold237|s     413254 AGATCGCAGTGAATGTTTGTTTCA-TATGAACCATTGTTTTCCACCAAGG 413302
                               v  ?  i  i  iv i    - v    v     i  i  vi   ii
  rnd-5_family-        646 AGATGGCNGTAAACGTCGGCTTCATTTTGAAGCATTGCTTCCCTTCAAAA 695

  scaffold237|s     413303 ACACCACCAACCAGGAAGCTACACAGCAGTGCAAAAT--CATCATAAGCA 413350
                           v  ? ?   ? vi i i i   ? ?  ?i v   v  --  i  ?     
  rnd-5_family-        696 CCANCNCCANCGGGAAGGTTACNCNGCNATTCAATATCGCACCANAAGCA 745

  scaffold237|s     413351 TTTGAA----ATATCAATGAAGGATATTCAATATTCTATTCAAGCTCGCA 413396
                                 ---- i   v     i  ii -- -----     i? i  ?  ?
  rnd-5_family-        746 TTTGAAAGTGACATCCATGAAAGACGT--A-----CTATTTNAACTNGCN 788

  scaffold237|s     413397 ACGAGCTATAAAAGTATGAATCCAATCAGGGGCATTG-TGCCAGGTTCTC 413445
                             vi??  i ii?v?        v  ?v ?  v?   - v  i     i 
  rnd-5_family-        789 ACCGNNTACAGGNTNATGAATCCTATNCGNGGANTTGNTCCCGGGTTCCC 838

  scaffold237|s     413446 CCTTGGTGCCACAAGTAGATCT-----TGGTGTTCATCAAG-------AC 413483
                            i  viivv i iv  i v   -----i  - vv i     -------i 
  rnd-5_family-        839 CTTTTACTGCGCGTGTGGTTCTCCCCGCGG-GAACGTCAAGTGTAAGTGC 887

  scaffold237|s     413484 AGAATTGATGAGCCACTGGTG---ATTGCAAATTCT------GAGTGGCA 413524
                           i vi     --    ii i  ---  i vi      ------        
  rnd-5_family-        888 GGCGTTGAT--GCCATCGATGAGTATCGAGAATTCTAATTCAGAGTGGCA 935

  scaffold237|s     413525 GAAGGAGGCTGCCAAGTATGTTAAGGAACATAATT-CTCCAAACAACCAG 413573
                              ii ?  ??          i  i   - vi  i-     i ? iivi 
  rnd-5_family-        936 GAAAAANGCNNCCAAGTATGTCAAAGAA-AGGATCACTCCAGANAGTAGG 984

  scaffold237|s     413574 TACAAGTTAAAGAAATTCAGAAATGATGACAAATTGAAATAGCTTCCATT 413623
                                   i          vvi    i  v vii v  vv  v   v?  
  rnd-5_family-        985 TACAAGTTGAAGAAATTCATTGATGACGAGACGCTCAACAAGATTCGNTT 1034

  scaffold237|s     413624 GGACAAGACATTGTTTCACATTCCACAATTGCAAGGGAGTTACAT 413668
                                ii  ii v  i     i   v   ii  v  i      i 
  rnd-5_family-       1035 GGACAGAACGCTTTTCCACATCCCAAAATCACATGGAAGTTACGT 1079

Matrix = 20p43g.matrix
Kimura (with divCpGMod) = 26.95
Transitions / transversions = 1.92 (94/49)
Gap_init rate = 0.04 (24 / 605), avg. gap size = 2.12 (51 / 24)


268 19.60 8.18 2.59 scaffold237|size481080 413748 413857 (67572) rnd-1_family-311#Unknown 1024 1139 (1205) m_b1657s001i51 77759

  scaffold237|s     413748 TCCTTAGCTCAGGATGCAACCC------CTTATCT-CTAACCAAAGCATT 413790
                            ?  i i i        vv   ------      i-   v vv v  -  
  rnd-1_family-       1024 TNCTCAACCCAGGATGCCCCCCANTCTTCTTATCCGCTATCATACGC-TT 1072

  scaffold237|s     413791 GATAATAGCAGTCACAGTCGATGAATG--CCCATACATATTATAAATCTT 413838
                           i  ?  vv ?  v    ? i -- v  --      v i???         
  rnd-1_family-       1073 AATNATTTCNGTAACAGNCAA--ATTGGCCCCATAAACNNNATAAATCTT 1120

  scaffold237|s     413839 ATTACAGGCCCACTCTGCA 413857
                             i   i    v?      
  rnd-1_family-       1121 ATCACAAGCCCTNTCTGCA 1139

Matrix = 20p43g.matrix
Kimura (with divCpGMod) = 23.70
Transitions / transversions = 0.75 (9/12)
Gap_init rate = 0.06 (6 / 109), avg. gap size = 2.00 (12 / 6)

306 18.60 2.27 2.27 scaffold237|size481080 413770 413857 (67572) rnd-1_family-509#Unknown 25 112 (1021) m_b1657s001i52 77759

  scaffold237|s     413770 CTTATCTCTAACCAAAGCATTGATAATAGCAGTCACAGTCGA--TGAATG 413817
                                 i    i  v   v  i  ?  vvi?  v    ? i --  i?--
  rnd-1_family-         25 CTTATCCCTAATCATAGCTTTAATNATTTTNGTAACAGNCAAATTGGN-- 72

  scaffold237|s     413818 CCCATACATATTATAAATCTTATTACAGGCCCACTCTGCA 413857
                                 v i???           i   i    v?      
  rnd-1_family-         73 CCCATAAACNNNATAAATCTTATCACAAGCCCTNTCTGCA 112

Matrix = 20p43g.matrix
Kimura (with divCpGMod) = 24.27
Transitions / transversions = 1.29 (9/7)
Gap_init rate = 0.03 (3 / 87), avg. gap size = 1.33 (4 / 3)


876 27.61 9.84 1.32 scaffold237|size481080 413856 414343 (67086) rnd-1_family-509#Unknown 572 1100 (33) m_b1657s001i53 77760

  scaffold237|s     413856 CACGGCAAAGATGCAAAACATTGGAAGAGAATATACATGCCTCTTGCTGT 413905
                            i  i iv ?i       iv v?  ?  ? ii v  i i       v vv
  rnd-1_family-        572 CGCGACGCANGTGCAAAATTTGNGANGANAGCAAACGTACCTCTTGGTTG 621

  scaffold237|s     413906 CTCAGAGCAAGACTCCACCGTGCATC---------TTTTTCAGTGTCATC 413946
                            vv v      i    vv  vi    --------- ii i  vivi v  
  rnd-1_family-        622 CGAACAGCAAGGCTCCTGCGAACATCNCCANCNNCTCCTCCATCTCCTTC 671

  scaffold237|s     413947 AACATTGATAAAGTTGATAACCACTTCAGAGCCATGGCCAGTTACAACCA 413996
                            v ? iv v  ii iv  v i?  i  ? v i i  ?  iv v  i    
  rnd-1_family-        672 ATCNTCCAGAAGATCCATCATNACCTCNGTGTCGTGNCCGCTGACGACCA 721

  scaffold237|s     413997 AAGGCTCCCTCTTCACGGATT-CACACCCACCTTGAGTTGATTCCTTGCT 414045
                                ii     vvv?     -  ?-   v   i   ?v?   ?  i  i
  rnd-1_family-        722 AAGGCCTCCTCTGACNGGATTGCAN-CCCTCCTCGAGNGNATTNCTCGCC 770

  scaffold237|s     414046 CCCAAATCAAAGTAAGCTT-CA------ACCTTC--CTATGGCAAGGAAA 414086
                               ii   vv   ?  i -  ------i ii  --  i  vvii     
  rnd-1_family-        771 CCCAGGTCATCGTANGCCTGCATGATTTGCTCTCGCCTGTGCGGGGGAAA 820

  scaffold237|s     414087 G-ACTG-CTTTGGTACTGGGATCAAATGCACAAAAAAGAACTGCA-GGCC 414133
                            - iii-  ii v v   ---     ii?? v?? v  ?  v   -    
  rnd-1_family-        821 GCATCATCTCCGCTCCTG---TCAAACANNCTNNACAGNACGGCACGGCC 867

  scaffold237|s     414134 CAAGAACTTTAGCAACTTCAACAGGCTTTTTC--TTACTCAA---GTTTG 414178
                              -   i?  vv     --i i? ii v ? -- v     v---     
  rnd-1_family-        868 CAA-AACCNTACAAACTT--GCGNGTCTATNCCATGACTCACCATGTTTG 914

  scaffold237|s     414179 GCACAACATGATCTAAGACTCATTGGTCAGTCACCCCCCATAACAGATCT 414228
                            ?        ?  ? i  ii  ? v   ?  ? i?  ?v i ? v    ?
  rnd-1_family-        915 GNACAACATGNTCNAGGATCCANTCGTCNGTNATNCCNGACANCTGATCN 964

  scaffold237|s     414229 ATGACATATGCAAT----------------AGGACCACG-----CTTTGC 414257
                            ivi i  ?    i----------------  ?i ?i ?-----   v  
  rnd-1_family-        965 ACCGCGTANGCAACGACNCCNCCCTTGCACAGNGCNGCNGCAACCTTGGC 1014

  scaffold237|s     414258 ATCAACCCAGCCAATATCAGTGTCATTATAAGTCTTGTGTTGGTGCCTGG 414307
                                 vv  v?   i ii      vi   ?    ii  i   i v v? 
  rnd-1_family-       1015 ATCAACAAAGGNAATGTTGGTGTCAGCATANGTCTCATGCTGGCGGCGNG 1064

  scaffold237|s     414308 AGTTTTTCCAACCACCCTGGTAGTCTATATCATACT 414343
                               i     ? vi  ?i       ii i    v  
  rnd-1_family-       1065 AGTTCTTCCANCGGCCNCGGTAGTCCGTGTCATCCT 1100

Matrix = 20p43g.matrix
Kimura (with divCpGMod) = 33.84
Transitions / transversions = 1.38 (77/56)
Gap_init rate = 0.04 (19 / 487), avg. gap size = 2.89 (55 / 19)

732 27.12 9.03 3.18 scaffold237|size481080 413943 414418 (67011) rnd-1_family-311#Unknown 1636 2138 (206) m_b1657s001i54 77760

  scaffold237|s     413943 CATCAACATTGATAAAGTTGATAACCACTTCAGAGCCATGGCCAGTTACA 413992
                                v   i  vi ?i iv  v i?  i  ? v i i  ?  - i -  
  rnd-1_family-       1636 CATCATCATCGAGGANATCCATCATNACCTCNGTGTCGTGNCC-GCT-CA 1683

  scaffold237|s     413993 AC-CAAAGGCTCCCTCTTCACGGATTCACACCCACCTTGAGTTGATTCCT 414041
                            i-  i    ?i      v  ? iv ii     v   i?  ?vv      
  rnd-1_family-       1684 ATACAGAGGCNTCCTCTTGACNGGATTGCACCCTCCTCNAGNGCATTCCT 1733

  scaffold237|s     414042 TGCTCCCAAATCAAAGTAAGC--------TTCAA-CCTTCCTATGGCAAG 414082
                           i  i  ? ii   vv   ?  --------   iv-  iv   i  - ii 
  rnd-1_family-       1734 CGCCCCNAGGTCATCGTANGCCCGCATGATTCGCTCCCGCCTGTG-CGGG 1782

  scaffold237|s     414083 GAAAGA----CTGCTTTGGTACTGGGATCAAATGCACAAAAAAGAACTGC 414128
                            i  v ---- vv  ii v v   ---     ii?? v?  v  ?  v  
  rnd-1_family-       1783 GGAACAGCATCATCTCCGCTCCTG---TCAAACANNCTNAACAGNACGGC 1829

  scaffold237|s     414129 A-GGCCCAAGAACTTTAGCAACTTCAACAGGCTTTTTCTT-ACTCAA--- 414173
                            -       -   i  -   ?vi ii? v v vv ?i ? -     v---
  rnd-1_family-       1830 ACGGCCCAA-AACCTT-GCANACTTGNCCGTCAATNCCNTGACTCACCAT 1877

  scaffold237|s     414174 GTTTGGCACAACATGATCTAAGACTCATTGGTCAGTCACCCCCCATAACA 414223
                                 ?        ?  v i? ii  ? v   ?  ? i?  iv i ? v
  rnd-1_family-       1878 GTTTGGNACAACATGNTCAAGNATCCANTCGTCNGTNATNCCTGACANCT 1927

  scaffold237|s     414224 GATCTATGACATATGCAATAGGACCAC----G-----------------C 414252
                           v   ? ivi i  ?     ?iv?    ---- ----------------- 
  rnd-1_family-       1928 CATCNACCGCGTANGCAATNACNCCACCCTTGCACANNGCNGCAGCAACC 1977

  scaffold237|s     414253 TTTGCATCAACCCAGCCAATATCAGTGTCATTATAAGTCTTGTGTTGGTG 414302
                             v        vv  v    i ii     ivi   ?    ii  i   i 
  rnd-1_family-       1978 TTGGCATCAACAAAGGCAATGTTGGTGTCGGCATANGTCTCATGCTGGCG 2027

  scaffold237|s     414303 CCTGGAGTTTTTCCAACCACCCTGGTAGTCTATATCATACTGCAACATTC 414352
                           v v  ?   i     ? vi  ?i       ii i    v   v  -----
  rnd-1_family-       2028 GCGGGNGTTCTTCCANCGGCCNCGGTAGTCCGTGTCATCCTGAAA----- 2072

  scaffold237|s     414353 AAATAGTAAGAATACGTGAGGCAACATGTTTC---AAAAAGATAAGAACA 414399
                             i v v  -  i iv ?v vi ii  v i  ---  v  i  i i    
  rnd-1_family-       2073 AAGTTGGAA-AACATCTNTGTTAGTATTTCTCTCAAACAAAATGAAAACA 2121

  scaffold237|s     414400 ATTGAAAACTTACCTTTGT 414418
                           -- iv  v        ?  
  rnd-1_family-       2122 --TATAATCTTACCTTNGT 2138

Matrix = 20p43g.matrix
Kimura (with divCpGMod) = 33.44
Transitions / transversions = 1.31 (71/54)
Gap_init rate = 0.05 (26 / 475), avg. gap size = 2.27 (59 / 26)

729 26.36 2.39 4.89 scaffold237|size481080 414252 414586 (66843) rnd-1_family-818#Unknown 51 377 (60) m_b1657s001i55 77760

  scaffold237|s     414252 CTTTGCATCAACCCAGCCAATATCAGTGTCATTATAAGTCTTGTGTTGGT 414301
                              v        vv  v      ii      vi   ?    ii  i   i
  rnd-1_family-         51 CTTGGCATCAACAAAGGCAATATTGGTGTCAGCATANGTCTCATGCTGGC 100

  scaffold237|s     414302 GCCTGGAGTTTTTCCAACCACCCTGGTAGTCTATATCATACTGCAACATT 414351
                            v v  ?   i     ? vi  ?i       ii i    v   vi ----
  rnd-1_family-        101 GGCGGGNGTTCTTCCANCGGCCNCGGTAGTCCGTGTCATCCTGAGA---- 146

  scaffold237|s     414352 CAAATAGTAAGAATACGTGAG-GCAACATGTTT-CAAAAA-GATAAG-AA 414397
                           -----  v  i  ?vi?    -   --?   ii-   ?  -  i  i- ?
  rnd-1_family-        147 -----AGAAAAAANTTNTGAGTGCA--NTGTCCACAANAATGACAAACAN 189

  scaffold237|s     414398 CAATTGAAAACTTACCTTTGTACATCTGGTCCCTTGTGCAAAAGTCACTG 414447
                           i  v i vv         ?  i    i v i  ?i ?     ?  ?  v 
  rnd-1_family-        190 TAAATAATCACTTACCTTNGTGCATCCGTTTCCNCGNGCAAANGTNACAG 239

  scaffold237|s     414448 CCATCTTTCAGACACTGTGGGTATCAATGAGCCCTGCCCTTGCAGCCATA 414497
                              ?   i v  ii     i  vi   ?i     vi vv i-  -?  v 
  rnd-1_family-        240 CCANCTTCCTGATGCTGTGAGTCCCAANAAGCCCAACGGTC-CA-NCAGA 287

  scaffold237|s     414498 AATGAATCAGACGA----TAAAATATCCTTGACTTGATGGGCCAGGTGCT 414543
                             -- ?  - i  v----i   iiv  v  v vvv  i  v?? vv?v  
  rnd-1_family-        288 AA--ANTC-GGCGCCTTTCAAAGCTTCATTTAGGAGACGGCNNATCNTCT 334

  scaffold237|s     414544 TATTAATCCTGATTGGATTATCCAAACCTTAATAGCCAAAAAC 414586
                           iv  i  i vi  ?  i i     ii  ? ?   ?     i  
  rnd-1_family-        335 CCTTGATTCGAATNGGGTCATCCAGGCCNTNATANCCAAAGAC 377

Matrix = 20p43g.matrix
Kimura (with divCpGMod) = 33.54
Transitions / transversions = 1.33 (48/36)
Gap_init rate = 0.06 (21 / 334), avg. gap size = 1.14 (24 / 21)


403 23.45 2.27 3.05 scaffold237|size481080 414598 414729 (66700) C rnd-5_family-222#Unknown (96) 429 299 m_b1657s001i56 77761

  scaffold237|s     414598 AAAAATCCCT-ATCTAGCATAATGGCCTAAACTCGATTTAGCCTTTAC-A 414645
                               v i   - i      -- i v            i    i   v - 
C rnd-5_family-        429 AAAATTTCCTCACCTAGCA--ACGTCCTAAACTCGATCTAGCTTTTTCTA 382

  scaffold237|s     414646 AATAAGCATCCTAAAACGAGTCCCTTGAAACTGCCTCTTGAGGTAGTTCC 414695
                           i  -   i       v        v  ii iv vv  ? ? vvivi i  
C rnd-5_family-        381 GAT-AGCGTCCTAAATCGAGTCCCATGGGATGGGGTCNTNACCCCATCCC 333

  scaffold237|s     414696 ATGGGACTGAACT-TTTTGATCCTAAAGTCCTATT 414729
                            ii         ?- ii i v      -       
C rnd-5_family-        332 ACAGGACTGAACNGTCCTAAACCTAAA-TCCTATT 299

Matrix = 20p43g.matrix
Kimura (with divCpGMod) = 27.27
Transitions / transversions = 1.50 (18/12)
Gap_init rate = 0.05 (7 / 131), avg. gap size = 1.00 (7 / 7)


583 5.71 0.00 0.00 scaffold237|size481080 414664 414733 (66696) rnd-1_family-1133#Unknown 1 70 (0) m_b1657s001i57 77762

  scaffold237|s     414664 AGTCCCTTGAAACTGCCTCTTGAGGTAGTTCCATGGGACTGAACTTTTTG 414713
                                         i                  i              iv
  rnd-1_family-          1 AGTCCCTTGAAACTACCTCTTGAGGTAGTTCCACGGGACTGAACTTTTCT 50

  scaffold237|s     414714 ATCCTAAAGTCCTATTCATC 414733
                                               
  rnd-1_family-         51 ATCCTAAAGTCCTATTCATC 70

Matrix = 20p43g.matrix
Kimura (with divCpGMod) = 4.58
Transitions / transversions = 3.00 (3/1)
Gap_init rate = 0.00 (0 / 69), avg. gap size = 0.0 (0 / 0)


47852 5.84 0.33 0.07 scaffold237|size481080 414886 420910 (60519) scaffold343|size112741_(dbseq-nr_375)_[105888,111928]#LTR/Copia 1 6041 (0) m_b1657s001i58 77763

  scaffold237|s     414886 TGATGATACCATACTATGGTATCCACCTAAGTACCATGGTACTAGGCCTA 414935
                                                              i i   i        
  scaffold343|s          1 TGATGATACCATACTATGGTATCCACCTAAGTACCGTAGTATTAGGCCTA 50

  scaffold237|s     414936 GGCTGGATCCCAAT-CTCCGGAACCACCGAAATTCCAAGACATCCACATG 414984
                             iv          -                                   
  scaffold343|s         51 GGTAGGATCCCAATTCTCCGGAACCACCGAAATTCCAAGACATCCACATG 100

  scaffold237|s     414985 CATGTGTACAAGCACACAATCATAGCCATAAAACTGGATAACCGATTTGC 415034
                                  i                           i              
  scaffold343|s        101 CATGTGTGCAAGCACACAATCATAGCCATAAAACTAGATAACCGATTTGC 150

  scaffold237|s     415035 TTATGACTATCATGTTGATTTGTCTAGCTTCCGCAGTTATCTAGTTTTTT 415084
                                                                    v v      
  scaffold343|s        151 TTATGACTATCATGTTGATTTGTCTAGCTTCCGCAGTTATCAATTTTTTT 200

  scaffold237|s     415085 TTTCACAAACACCAGCCCAAACATAGCTGATGCGTGCTTCACTGCACGTG 415134
                                 i                 i                         
  scaffold343|s        201 TTTCACGAACACCAGCCCAAACATGGCTGATGCGTGCTTCACTGCACGTG 250

  scaffold237|s     415135 CCACCACTCGCGAGCATGTTGCCGCGAGCATCAAAAAACTGACCCTTCCA 415184
                                                                             
  scaffold343|s        251 CCACCACTCGCGAGCATGTTGCCGCGAGCATCAAAAAACTGACCCTTCCA 300

  scaffold237|s     415185 ACGACAAACAATGGGCAGTACGACCACGACGCTGCCACGACATTCATTGC 415234
                                 i                         i           i  i  
  scaffold343|s        301 ACGACAGACAATGGGCAGTACGACCACGACGCCGCCACGACATTTATCGC 350

  scaffold237|s     415235 CGGCAT--------------GCGAGACCTACAACCCCGGAGACCCCGGCA 415270
                                 --------------                              
  scaffold343|s        351 CGGCATCCATCGAGTCCTCCGCGAGACCTACAACCCCGGAGACCCCGGCA 400

  scaffold237|s     415271 ATGGCATGTTCAAACTCTGCGCCGCCGCCAACGAAATCGCTTCGATAAAA 415320
                            i                              i    i     v      
  scaffold343|s        401 ACGGCATGTTCAAACTCTGCGCCGCCGCCAACAAAATTGCTTCCATAAAA 450

  scaffold237|s     415321 GCGACCTCTGTCGCCACGGCGAAGTCCGTCCTCAACGACGCCAAAGTCAT 415370
                                                            i            i  i
  scaffold343|s        451 GCGACCTCTGTCGCCACGGCGAAGTCCGTCCTCGACGACGCCAAAGCCAC 500

  scaffold237|s     415371 TGCAGCCGCCGCTTCCACAGGCAGCACCATCGTGCCTCCCGCCATCGACA 415420
                           i                 v                               
  scaffold343|s        501 CGCAGCCGCCGCTTCCACCGGCAGCACCATCGTGCCTCCCGCCATCGACA 550

  scaffold237|s     415421 GCCGCGCCGACGCACCAGACGAAGCCGACCGCATCAACCTCATCAACCAG 415470
                                   i      v                                  
  scaffold343|s        551 GCCGCGCCAACGCACAAGACGAAGCCGACCGCATCAACCTCATCAACCAG 600

  scaffold237|s     415471 GCCGTCATCGGGGCCAAAGAGGGCGCCGCCGAAGCCATCACCGCCAAAGT 415520
                                                                             
  scaffold343|s        601 GCCGTCATCGGGGCCAAAGAGGGCGCCGCCGAAGCCATCACCGCCAAAGT 650

  scaffold237|s     415521 TGGTTCGGATGTCACTGATGCAGTCCTCAAAACTGCCGACGGATCCGACC 415570
                                          i                          v       
  scaffold343|s        651 TGGTTCGGATGTCACCGATGCAGTCCTCAAAACTGCCGACGGCTCCGACC 700

  scaffold237|s     415571 TCCGTAGCATCGACGACTGGCTCCTCAAAGAAGTCCTTGCCGCCGTCGTC 415620
                                         i           i                       
  scaffold343|s        701 TCCGTAGCATCGACAACTGGCTCCTCGAAGAAGTCCTTGCCGCCGTCGTC 750

  scaffold237|s     415621 CAAGGCGCCGATCGTCCAAACTCCAGCGACGTCCTCGCCCAGCTCCTCCA 415670
                             i           i  i          v       v             
  scaffold343|s        751 CAGGGCGCCGATCGCCCGAACTCCAGCGCCGTCCTCTCCCAGCTCCTCCA 800

  scaffold237|s     415671 CGTCATCCAATTCGAATTTGACTTCCGCAAGAAAGTCTCCGCCAATATGG 415720
                                             i                          i    
  scaffold343|s        801 CGTCATCCAATTCGAATTCGACTTCCGCAAGAAAGTCTCCGCCAACATGG 850

  scaffold237|s     415721 AACTCCTTCGCGCCAAAGCAGGCCGGATGACAGCCTACGGCATCACCGTC 415770
                                                  v                      v   
  scaffold343|s        851 AACTCCTTCGCGCCAAAGCAGGCAGGATGACAGCCTACGGCATCACAGTC 900

  scaffold237|s     415771 GACGACTCCCAACTCGCCCTCATACTCCTCGCAAACATCGACTGTGCAAG 415820
                                   i            i                    vvi     
  scaffold343|s        901 GACGACTCTCAACTCGCCCTCGTACTCCTCGCAAACATCGACATCGCAAG 950

  scaffold237|s     415821 CAGCCACGACTGGGGCCGTGAATTCCGCCCGACCCTCCAAACCATCCGGC 415870
                                                                             
  scaffold343|s        951 CAGCCACGACTGGGGCCGTGAATTCCGCCCGACCCTCCAAACCATCCGGC 1000

  scaffold237|s     415871 GCAGGTTTGCCTACAACCACGCACACAACACCACCACTGTAGCAGCAATT 415920
                                                        i ii    i   i       i
  scaffold343|s       1001 GCAGGTTTGCCTACAACCACGCACACAACGCTGCCACCGTAACAGCAATC 1050

  scaffold237|s     415921 CATAAGGATCTCGCCGGCGCCGACGGCGTACGCAAGCTCAACGATGCCCC 415970
                            v   i  v                                         
  scaffold343|s       1051 CTTAAAGAGCTCGCCGGCGCCGACGGCGTACGCAAGCTCAACGATGCCCC 1100

  scaffold237|s     415971 GGCACCCACCGGCACCGCCAACGCCGTCTCCAATCAAGTCTCCCTGCTCA 416020
                                                                             
  scaffold343|s       1101 GGCACCCACCGGCACCGCCAACGCCGTCTCCAATCAAGTCTCCCTGCTCA 1150

  scaffold237|s     416021 CCCAACTCCTCCAGCAGCAACACGACGCCTCCGACACCGAACACACCGAG 416070
                                                                   v     v   
  scaffold343|s       1151 CCCAACTCCTCCAGCAGCAACACGACGCCTCCGACACCGACCACACAGAG 1200

  scaffold237|s     416071 GCCGCATCCGCCGCGCAAACCAACAGTGATTCCTCCACCAAACACAACAA 416120
                                v v     i       i    i                       
  scaffold343|s       1201 GCCGCCTACGCCGTGCAAACCGACAGCGATTCCTCCACCAAACACAACAA 1250

  scaffold237|s     416121 TCGCCAGCGTGACCGTGGACGGGACAACGAACGCAACAATCGACGTGGAG 416170
                                                i                   i        
  scaffold343|s       1251 TCGCCAGCGTGACCGTGGACGAGACAACGAACGCAACAATCAACGTGGAG 1300

  scaffold237|s     416171 GCAGACGCGGTGGCCAGCGGGGTACCCAACGCAGCAACTCTCGGCATCCG 416220
                                                                             
  scaffold343|s       1301 GCAGACGCGGTGGCCAGCGGGGTACCCAACGCAGCAACTCTCGGCATCCG 1350

  scaffold237|s     416221 CCCAACCCTTGCCCGCATTGCAAGAAATTTGTGCGCCGCAAGCCGCACCC 416270
                                                          i                  
  scaffold343|s       1351 CCCAACCCTTGCCCGCATTGCAAGAAATTTGCGCGCCGCAAGCCGCACCC 1400

  scaffold237|s     416271 CAAAACACCAGAAGACCGCTGTTTCTGGAACAAGCGTTACAAGGGATACC 416320
                                             v                               
  scaffold343|s       1401 CAAAACACCAGAAGACCGATGTTTCTGGAACAAGCGTTACAAGGGATACC 1450

  scaffold237|s     416321 GTGGGAAGTGGATCTGCGACGAGATGGAAATGGTTTATGTGCCCAGGCAC 416370
                                        i                   iv               
  scaffold343|s       1451 GTGGGAAGTGGATTTGCGACGAGATGGAAATGGCGTATGTGCCCAGGCAC 1500

  scaffold237|s     416371 AAATTCACTGCCGACATGGGTGGGTATCCCAGTGACAGCGACGGTGACTG 416420
                                 i                            v              
  scaffold343|s       1501 AAATTCGCTGCCGACATGGGTGGGTATCCCAGTGAGAGCGACGGTGACTG 1550

  scaffold237|s     416421 ACGGTGTGGGCCGGCAAGTGAGGAGAAAACTCAGACGGACGGGTGGATAC 416470
                                          i   --- i   v         i          vv
  scaffold343|s       1551 ACGGTGTGGGCCGGCGAGT---GGGAACACTCAGACGAACGGGTGGATTA 1597

  scaffold237|s     416471 AGAAAGGACAGCTAAAAAACTTTAAGCATATCTCTAACAAAAAATCTTCA 416520
                                          v   v     v v   v        v        v
  scaffold343|s       1598 AGAAAGGACAGCTAACAAAATTTAACCTTATATCTAACAACAAATCTTCT 1647

  scaffold237|s     416521 TTCTACACTTCCGTTTCCAACTACTGTAGTACTCTTCCGCAATACGCTGC 416570
                                i      v       i    i     iv  i              
  scaffold343|s       1648 TTCTATACTTCCTTTTCCAATTACTATAGTATACTCCCGCAATACGCTGC 1697

  scaffold237|s     416571 AGACCCACCTCACACTTCACCCAACCCCAGCAGACCACAGTTTGCCCTCT 416620
                                    i        v     v    v  ii v      iiv     
  scaffold343|s       1698 AGACCCACCCCACACTTCTCCCAAACCCATCAAGCAACAGTTCAACCTCT 1747

  scaffold237|s     416621 CACCAAAGCAACCCCCACCAACACCCATCCCCAGCAACTTTGAACACAGA 416670
                               v  i                                ii      i 
  scaffold343|s       1748 CACCCAAACAACCCCCACCAACACCCATCCCCAGCAACTTCAAACACAAA 1797

  scaffold237|s     416671 GCCCAACGCAATGCTCTGGAGCGGCAAGCACGCCGCCTCCGCCTCCTCAA 416720
                                      v           v        v                 
  scaffold343|s       1798 GCCCAACGCAAAGCTCTGGAGCGCCAAGCACGACGCCTCCGCCTCCTCAA 1847

  scaffold237|s     416721 TGAAGCAACTCTCTTGGACCGCCACATCTAGTGGGCAGAGGACGAGAGAA 416770
                           i  v  v                    i v                v   
  scaffold343|s       1848 CGACGCCACTCTCTTGGACCGCCACATTTCGTGGGCAGAGGACGAGCGAA 1897

  scaffold237|s     416771 CCTCCCAGGCCAAAGCCAACACCACTTCCAAGCAACGACATGCCATCGAC 416820
                             v  v           i                     i   i      
  scaffold343|s       1898 CCGCCAAGGCCAAAGCCGACACCACTTCCAAGCAACGACGTGCTATCGAC 1947

  scaffold237|s     416821 ACGGCCCACACAATACACCCAAGAA---AACAATGGCTATCCTTCGGACA 416867
                             i        i           i ---     iii      v   i   
  scaffold343|s       1948 ACAGCCCACACGATACACCCAAGGAAACAACAACAACTATCCATCGAACA 1997

  scaffold237|s     416868 GGCGCTGTCAGCAACACTACGACGCACCTTGAACAACCTCTCCACTAACA 416917
                                  v  i v   v                                 
  scaffold343|s       1998 GGCGCTGGCAACTACAATACGACGCACCTTGAACAACCTCTCCACTAACA 2047

  scaffold237|s     416918 GACATGTACGCTTCGCCGCCCACACACAGACACGTCACTTCGATTCGCAA 416967
                               i  v i                  i iv         i        
  scaffold343|s       2048 GACACGTCCACTTCGCCGCCCACACACAAATCCGTCACTTCAATTCGCAA 2097

  scaffold237|s     416968 GCCACCACACCACTCGTCACCTTTGATTCTGGCGCCGACAGCCACTACCT 417017
                                         vi       i                          
  scaffold343|s       2098 GCCACCACACCACTAATCACCTTCGATTCTGGCGCCGACAGCCACTACCT 2147

  scaffold237|s     417018 ATCCGAAACAGATCACCTTGCTGCAAGGCTCCCTATTCTGCGGCCCTCCA 417067
                                         i   i     ii                 i      
  scaffold343|s       2148 ATCCGAAACAGATCGCCTCGCTGCGGGGCTCCCTATTCTGCGGTCCTCCA 2197

  scaffold237|s     417068 CTCGACAAGTTGGCGTCGCAAACGGCAGCACCAGCATGGCGAAATACGTC 417117
                            i i      i     i        i          i             
  scaffold343|s       2198 CCCAACAAGTCGGCGTTGCAAACGGTAGCACCAGCACGGCGAAATACGTC 2247

  scaffold237|s     417118 AGCCGATTACCCTTTCCTCAACTTTCACCTAATGCTGTGCTCGCCGATTC 417167
                               i   i                                         
  scaffold343|s       2248 AGCCAATTGCCCTTTCCTCAACTTTCACCTAATGCTGTGCTCGCCGATTC 2297

  scaffold237|s     417168 GTTTGTCGATTTCCCACAGTCACTTATGAGTGTAGGCAAAACCTGTGATG 417217
                                          v        i     i              i    
  scaffold343|s       2298 GTTTGTCGATTTCCCTCAGTCACTCATGAGCGTAGGCAAAACCTGCGATG 2347

  scaffold237|s     417218 ATGGCACCATTGCCATCTTCACTCAGTCCGACATCACTGTACACAAAGAC 417267
                               v   i i  v  i     i  i  i i i     i           
  scaffold343|s       2348 ATGGGACCGTCGCGATTTTCACCCAATCTGGCGTCACTATACACAAAGAC 2397

  scaffold237|s     417268 ACTGACGTGCTCATCACTTGTCAAGGCGAACCCCTCCTCATCGGCGCCCG 417317
                                               i                          v  
  scaffold343|s       2398 ACTGACGTGCTCATCACTTGCCAAGGCGAACCCCTCCTCATCGGCGCACG 2447

  scaffold237|s     417318 CGACGCGCATGGACGTTACCGCATCCCACTCACCCAACACAAAGGACGGT 417367
                                vi                                           
  scaffold343|s       2448 CGACGAACATGGACGTTACCGCATCCCACTCACCCAACACAAAGGACGGT 2497

  scaffold237|s     417368 GGCAACCGCGGCGCCCCTCCAAGAAGGCTCGACAAACACTCCAACACACC 417417
                                    i                  i             i    i  
  scaffold343|s       2498 GGCAACCGCAGCGCCCCTCCAAGAAGGCCCGACAAACACTCCGACACGCC 2547

  scaffold237|s     417418 AACAGTGTGTACAACCTCCCATCCACCGAACAAGCCATCAGATGGATGCA 417467
                                i  i   i                                     
  scaffold343|s       2548 AACAGCGTATACGACCTCCCATCCACCGAACAAGCCATCAGATGGATGCA 2597

  scaffold237|s     417468 TGCGGTGTGTGGATACCCCGTCAAATCCACCTGGCTCAAAGCCGCCCAAA 417517
                                            v      i                  ii    i
  scaffold343|s       2598 TGCGGTGTGTGGATACCACGTCAAGTCCACCTGGCTCAAAGCCATCCAAG 2647

  scaffold237|s     417518 CCAGCAATTTCATTGGATGGCCACTGCTAACCTCCCGCAACATACAGAAG 417567
                             i                                               
  scaffold343|s       2648 CCGGCAATTTCATTGGATGGCCACTGCTAACCTCCCGCAACATACAGAAG 2697

  scaffold237|s     417568 TACTTCCCAGAATCAGTGGAAACTCCCAAAGGGCACCTCAACCAAAGCCG 417617
                                       v                   v     v           
  scaffold343|s       2698 TACTTCCCAGAAACAGTGGAAACTCCCAAAGGCCACCTAAACCAAAGCCG 2747

  scaffold237|s     417618 CAAAAACGTCAGATCCACTAAACAGAAGCCCATTCCCCTTGAAACCTTCC 417667
                              i                                              
  scaffold343|s       2748 CAAGAACGTCAGATCCACTAAACAGAAGCCCATTCCCCTTGAAACCTTCC 2797

  scaffold237|s     417668 AGTCTCCCCAACTCGTTGGCCGCAAACTACGCGACGTATACACGCACGTA 417717
                                                         i            v  i   
  scaffold343|s       2798 AGTCTCCCCAACTCGTTGGCCGCAAACTACACGACGTATACACTCATGTA 2847

  scaffold237|s     417718 TACGACACACATGACACCATCTTCTCAGACCAAACAGGAAAATTCCCTCA 417767
                                i   ii i                          v          
  scaffold343|s       2848 TACGATACATGTAACACCATCTTCTCAGACCAAACAGGACAATTCCCTCA 2897

  scaffold237|s     417768 CCGCTCTTCCTCAGGCAACCATTACCTCATGGTCATGGTCGACATCGACT 417817
                                                                             
  scaffold343|s       2898 CCGCTCTTCCTCAGGCAACCATTACCTCATGGTCATGGTCGACATCGACT 2947

  scaffold237|s     417818 CAAGCGCTATCCTCGTTGAGCCTATCAAGAATCGCACTGACCTTGAACTC 417867
                                           i                          i      
  scaffold343|s       2948 CAAGCGCTATCCTCGTCGAGCCTATCAAGAATCGCACTGACCTCGAACTC 2997

  scaffold237|s     417868 ACCCGTGCCTATTCCACACTCATCACCAGGCTTCATCGAGCAGGCGTTGT 417917
                                         v                                   
  scaffold343|s       2998 ACCCGTGCCTATTCAACACTCATCACCAGGCTTCATCGAGCAGGCGTTGT 3047

  scaffold237|s     417918 TCCCCGCAAACACGTCCTTGACAACGAAATCTCCACTGCCATGAAGACGC 417967
                                                              v           i  
  scaffold343|s       3048 TCCCCGCAAACACGTCCTTGACAACGAAATCTCCAATGCCATGAAGATGC 3097

  scaffold237|s     417968 TCATCACTGACACCTACAAAATGACCTATGAATTAGTTCCACCGGGCTGC 418017
                                  i                    i        v            
  scaffold343|s       3098 TCATCACCGACACCTACAAAATGACCTACGAATTAGTGCCACCGGGCTGC 3147

  scaffold237|s     418018 CACCGCAGAAACGCAGCAGAGGTAGCAATACGCAACTTCAAATCTCACTT 418067
                                                  v                          
  scaffold343|s       3148 CACCGCAGAAACGCAGCAGAGGTTGCAATACGCAACTTCAAATCTCACTT 3197

  scaffold237|s     418068 CCTGAGTATCCTCGCCGGCGTCGCTGACGACTTCCCAATGAAATTATAGG 418117
                           i                                   v      i   i  
  scaffold343|s       3198 TCTGAGTATCCTCGCCGGCGTCGCTGACGACTTCCCTATGAAACTATGGG 3247

  scaffold237|s     418118 ACAAACTTCTTCCCCAAGCCGAGATTACCATCAACCTACTACGACAGTCC 418167
                                  v     i                          v         
  scaffold343|s       3248 ACAAACTACTTCCTCAAGCCGAGATTACCATCAACCTACTCCGACAGTCC 3297

  scaffold237|s     418168 AACGCCACACCAACAGTTTCCGCCTACGCACATTTGAATGGGCCCTTCGA 418217
                                                     v                    i  
  scaffold343|s       3298 AACGCCACACCAACAGTTTCCGCCTAAGCACATTTGAATGGGCCCTTTGA 3347

  scaffold237|s     418218 CTACAACAAGATGCCACTTGCACCCATGGGATGTAGTGTCCAGGTGCATG 418267
                           i                                               i 
  scaffold343|s       3348 TTACAACAAGATGCCACTTGCACCCATGGGATGTAGTGTCCAGGTGCACG 3397

  scaffold237|s     418268 AAAAGTCCGACGCTCGCGGCACATGGGCCTTCCATTCCATCGACGGCTGG 418317
                                  i   i v                                    
  scaffold343|s       3398 AAAAGTCTGACACGCGCGGCACATGGGCCTTCCATTCCATCGACGGCTGG 3447

  scaffold237|s     418318 TACCTCAGCACATCACCTGAGCATTACCGCACGCATAGATGCCACATCAA 418367
                                                              i              
  scaffold343|s       3448 TACCTCAGCACATCACCTGAGCATTACCGCACGCACAGATGCCACATCAA 3497

  scaffold237|s     418368 GTCCACCAACAGTGAACGCCTCAGCGACACGGTGGTCTTCCAACACAAAT 418417
                                                                             
  scaffold343|s       3498 GTCCACCAACAGTGAACGCCTCAGCGACACGGTGGTCTTCCAACACAAAT 3547

  scaffold237|s     418418 CCATCACTCACCCTTCCCTCACTCCAACTGACAAACTCATGCAGGCAGTT 418467
                                                 i  v                        
  scaffold343|s       3548 CCATCACTCACCCTTCCCTCACCCCCACTGACAAACTCATGCAGGCAGTT 3597

  scaffold237|s     418468 TCGGCATGTGCTGCTGCACTCAAAGGCATCACAGCTCCGACCAAGGACAT 418517
                                                                             
  scaffold343|s       3598 TCGGCATGTGCTGCTGCACTCAAAGGCATCACAGCTCCGACCAAGGACAT 3647

  scaffold237|s     418518 CACCGACCTCAAAGCACTACTCGACATCACCGCAACCACCGCACACACCT 418567
                                                         i         v         
  scaffold343|s       3648 CACCGACCTCAAAGCACTACTCGACATCACTGCAACCACCTCACACACCT 3697

  scaffold237|s     418568 CCGAAAGTGTTCCAAGGGTGCGCACGACCAGCAACACGCCCAGCCTTCCA 418617
                             i v                iv          v i     i        
  scaffold343|s       3698 CCAACAGTGTTCCAAGGGTGCAAACGACCAGCACCGCGCCCGGCCTTCCA 3747

  scaffold237|s     418618 AGGGTGCTTCCAACTAATGACACGGCCACGTCCCGCGTCACGCGCTCCAT 418667
                                   v                          v     i        
  scaffold343|s       3748 AGGGTGCTGCCAACTAATGACACGGCCACGTCCCGAGTCACACGCTCCAT 3797

  scaffold237|s     418668 GACCAACCAATTCAACCTGCCGTCGACCACACCAGTCGCCACCCCCATGC 418717
                               v       v    v   ii i      i     ii ii     i  
  scaffold343|s       3798 GACCCACCAATTAAACCAGCCACCAACCACATCAGTCATCGTCCCCACGC 3847

  scaffold237|s     418718 CACGCCCTACTACCAAAACCAAATGACGCAGACACACGAAGTGCGCAACA 418767
                                                  i      i                i v
  scaffold343|s       3848 CACGCCCTACTACCAAAACCAAACGACGCAAACACACGAAGTGCGCAGCT 3897

  scaffold237|s     418768 GTCCCTGACTCAGCTCCTGCTCGCAACACTCGCTCACACACCGCGGCCAA 418817
                                                           v        i        
  scaffold343|s       3898 GTCCCTGACTCAGCTCCTGCTCGCAACACTCGATCACACACTGCGGCCAA 3947

  scaffold237|s     418818 AGCCAAACTGCTTGCCGCCCCCGCAACAAACACCCGCGCCAAGCATATCT 418867
                                    v                             v    i     
  scaffold343|s       3948 AGCCAAACTCCTTGCCGCCCCCGCAACAAACACCCGCGCAAAGCGTATCT 3997

  scaffold237|s     418868 CACGCATTCCCAAACCCGTCCCCATCTTATCCACGCGCATGAAGCGGGTA 418917
                                           ii      i                      i v
  scaffold343|s       3998 CACGCATTCCCAAACCTATCCCCACCTTATCCACGCGCATGAAGCGGATC 4047

  scaffold237|s     418918 GACAAAGAAGTCCACCGGGCCCTGGCGGTCATGGACCAAGACACCGGCAC 418967
                                                                       i  i  
  scaffold343|s       4048 GACAAAGAAGTCCACCGGGCCCTGGCGGTCATGGACCAAGACACTGGTAC 4097

  scaffold237|s     418968 ACTCCTCAATTACCGTGCGCTCCTCCGACACCCAGCATACCACGACGACT 419017
                                          i         v                        
  scaffold343|s       4098 ACTCCTCAATTACCGCGCGCTCCTCGGACACCCAGCATACCACGACGACT 4147

  scaffold237|s     419018 GGACCACATCCTCTGCCAACGAGTTTGGCCGCCTGGCTAACGGCGTCGGC 419067
                                 v                                      v    
  scaffold343|s       4148 GGACCAAATCCTCTGCCAACGAGTTTGGCCGCCTGGCTAACGGCGGCGGC 4197

  scaffold237|s     419068 GGCAGGATAAAGGGCACCAACACCATACGCTTCATCCGAAAACGGGATAT 419117
                                         v                       v v v       
  scaffold343|s       4198 GGCAGGATAAAGGGAACCAACACCATACGCTTCATCCGCACAAGGGATAT 4247

  scaffold237|s     419118 CCCCAAAGACCGCGTTAAAGACATCACGTACGTTCAATTCGTGTGCACCA 419167
                                  i                        v                 
  scaffold343|s       4248 CCCCAAAAACCGCGTTAAAGACATCACGTACGGTCAATTCGTGTGCACCA 4297

  scaffold237|s     419168 TACGACCCGAAAAGAAAGAACCCAATCGCACACGCCTTGTCGTGGGAGGG 419217
                            v     i                 v v         i            
  scaffold343|s       4298 TTCGACCTGAAAAGAAAGAACCCAAGCCCACACGCCTCGTCGTGGGAGGG 4347

  scaffold237|s     419218 GACCGAATCAACTACCCCGGTGAGGTTGCCACACCAACCGCCGACATGCT 419267
                                i                             v      i       
  scaffold343|s       4348 GACCGGATCAACTACCCCGGTGAGGTTGCCACACCCACCGCCAACATGCT 4397

  scaffold237|s     419268 CGCGGCCAAAATTCTATTCAACAGTGTGATATCCACCGTCAATGCACGCT 419317
                                       i  v  v        i     i    i           
  scaffold343|s       4398 CGCGGCCAAAATCCTCTTGAACAGTGTAATATCTACCGCCAATGCACGCT 4447

  scaffold237|s     419318 TCATGACCATGGACATTTCCAACTTCTACCTCAACACTCCACTTAAACGC 419367
                                                                             
  scaffold343|s       4448 TCATGACCATGGACATTTCCAACTTCTACCTCAACACTCCACTTAAACGC 4497

  scaffold237|s     419368 CCAGAGTACATCAGGATGAAACTCTCCGACATACCGGAGGAAATCATCAC 419417
                                                     i        i  i           
  scaffold343|s       4498 CCAGAGTACATCAGGATGAAACTCTCTGACATACCAGAAGAAATCATCAC 4547

  scaffold237|s     419418 CGAATACAAGCTCCGTGATCTCGTGGAACCCGACGACTGCGTGTACATCA 419467
                                                                     i       
  scaffold343|s       4548 CGAATACAAGCTCCGTGATCTCGTGGAACCCGACGACTGCGTATACATCA 4597

  scaffold237|s     419468 TTATCGTCCTTGGCATGTACGGACTCCCACATGCCGGACTCATAGCCAAC 419517
                                v    i                 i     i i             
  scaffold343|s       4598 TTATCCTCCTCGGCATGTACGGACTCCCGCATGCTGAACTCATAGCCAAC 4647

  scaffold237|s     419518 GAACTACTCGAGAAACAACTTAACAAACACGGCTACCAACAAAGCAAGCT 419567
                                         i                                   
  scaffold343|s       4648 GAACTACTCGAGAAGCAACTTAACAAACACGGCTACCAACAAAGCAAGCT 4697

  scaffold237|s     419568 TGTGCCAGGACTTTGGAAACACAAATGGCGACCAATATGGTTCACACTGG 419617
                                            i           i               v    
  scaffold343|s       4698 TGTGCCAGGACTTTGGAGACACAAATGGCAACCAATATGGTTCACTCTGG 4747

  scaffold237|s     419618 TCGTCGACGACTTCGGGGTCAAGTATGTTGGTAAGGAACATGCCTTACAC 419667
                            i              i                                 
  scaffold343|s       4748 TTGTCGACGACTTCGGAGTCAAGTATGTTGGTAAGGAACATGCCTTACAC 4797

  scaffold237|s     419668 CTAAAATCTGTGCTCGAATCATACTACCCCCTCAGCACCGATTGGACCGG 419717
                                                                          i  
  scaffold343|s       4798 CTAAAATCTGTGCTCGAATCATACTACCCCCTCAGCACCGATTGGACTGG 4847

  scaffold237|s     419718 TAACCGCTATATTGGAATACGTTTGGACTGGGACTACAACAACCGCAAAG 419767
                                    i          ii                            
  scaffold343|s       4848 TAACCGCTACATTGGAATACACTTGGACTGGGACTACAACAACCGCAAAG 4897

  scaffold237|s     419768 TCCATCTGTCTATGCCAGGTTACAAAGCCAAGGCCCTCAAACAATTCCAA 419817
                                        v                                    
  scaffold343|s       4898 TCCATCTGTCTATCCCAGGTTACAAAGCCAAGGCCCTCAAACAATTCCAA 4947

  scaffold237|s     419818 CACAAGCCACCAAGAGAACCACAACACTCTCCTTTCCCTACCAAACCCAT 419867
                                         v                             i     
  scaffold343|s       4948 CACAAGCCACCAAGCGAACCACAACACTCTCCTTTCCCTACCAAGCCCAT 4997

  scaffold237|s     419868 CAAGTACGGCGCAAAGAAACAGTACGCCACCCCGCCCTCTACTGCACCAC 419917
                             i         i                    i                
  scaffold343|s       4998 CAGGTACGGCGCGAAGAAACAGTACGCCACCCCACCCTCTACTGCACCAC 5047

  scaffold237|s     419918 TGCTGGACAAGAAGGACAAAAAATTCATCCAACAAGTATGCGGGAAACTA 419967
                                          i                                  
  scaffold343|s       5048 TGCTGGACAAGAAGGGCAAAAAATTCATCCAACAAGTATGCGGGAAACTA 5097

  scaffold237|s     419968 CTCTTTCTTGGACGCGCCGTCGACTCTCCCCTCCTTTGCCCAATCAGTGC 420017
                                i                             v  i           
  scaffold343|s       5098 CTCTTCCTTGGACGCGCCGTCGACTCTCCCCTCCTGTGTCCAATCAGTGC 5147

  scaffold237|s     420018 CATTGCCTCCCAGTCGGCGGCCCCAACACAAGATACCATGACACAAACTC 420067
                                                                             
  scaffold343|s       5148 CATTGCCTCCCAGTCGGCGGCCCCAACACAAGATACCATGACACAAACTC 5197

  scaffold237|s     420068 TACAGCTCCCTGACTACCTGGCCACACAAGACGAAGCAGTTCTCACCTAC 420117
                               i    ii              i                        
  scaffold343|s       5198 TACAACTCCTCGACTACCTGGCCACGCAAGACGAAGCAGTTCTCACCTAC 5247

  scaffold237|s     420118 CATACTAGCGACATGGTTCTTGCTGCACACAGTGACGCCAGCTACCTCAG 420167
                              i    i           v  v                          
  scaffold343|s       5248 CATGCTAGTGACATGGTTCTGGCGGCACACAGTGACGCCAGCTACCTCAG 5297

  scaffold237|s     420168 TGAACCACAGGCCCGAAGTCGCGCAGGAGGCCACTTCTTTCTTTCCTCCA 420217
                                                                             
  scaffold343|s       5298 TGAACCACAGGCCCGAAGTCGCGCAGGAGGCCACTTCTTTCTTTCCTCCA 5347

  scaffold237|s     420218 ATGCAGATATACCCCCCAACAACGGGGCGATCCTCAACATTGCCCACATC 420267
                                      -                                      
  scaffold343|s       5348 ATGCAGATATA-CCCCCAACAACGGGGCGATCCTCAACATTGCCCACATC 5396

  scaffold237|s     420268 ATAAAACACGTCATGGCATCCGCAACTGAAGCCGAACTGGCCGCTTTGTT 420317
                                            i     v                          
  scaffold343|s       5397 ATAAAACACGTCATGGCGTCCGCCACTGAAGCCGAACTGGCCGCTTTGTT 5446

  scaffold237|s     420318 CATTACTGCCCGCGAAGCTGTCTACATACGCATCATACTCATGGAACTCG 420367
                           i     i    ii                                    i
  scaffold343|s       5447 TATTACCGCCCATGAAGCTGTCTACATACGCATCATACTCATGGAACTCA 5496

  scaffold237|s     420368 GCCATAAGCAACCAGCCACACCTCTCCAAACTGACAATGCCATGGCCGAA 420417
                               i                                             
  scaffold343|s       5497 GCCACAAGCAACCAGCCACACCTCTCCAAACTGACAATGCCATGGCCGAA 5546

  scaffold237|s     420418 GCAGTCACCAACGGAAAAGTACAACCCAAACGCACCAAGGCCATGGACAT 420467
                                      i                                      
  scaffold343|s       5547 GCAGTCACCAATGGAAAAGTACAACCCAAACGCACCAAGGCCATGGACAT 5596

  scaffold237|s     420468 GCGCTTCCACTGGTTACGCGATCGCGAATGCCAAGAACAATTTCGAAGAT 420517
                                    v                                  i  v  
  scaffold343|s       5597 GCGCTTCCAATGGTTACGCGATCGCGAATGCCAAGAACAATTTCAAATAT 5646

  scaffold237|s     420518 ACTGGCGCCCTGGCCACAGCAACTATGCCGATTACTGGACCAAGCATCAC 420567
                                  i                    i              i      
  scaffold343|s       5647 ACTGGCGTCCTGGCCACAGCAACTATGCTGATTACTGGACCAAACATCAC 5696

  scaffold237|s     420568 TCCGCCAAACATCACCAGCACATACGCCGCGAATTCATCACGCCGTTGAT 420617
                             i                                               
  scaffold343|s       5697 TCTGCCAAACATCACCAGCACATACGCCGCGAATTCATCACGCCGTTGAT 5746

  scaffold237|s     420618 TGTACTCGAGATGCTACACCAAGATGGCCACTCCAAACGACCAGCTGCCG 420667
                              i             i      iv            i     i     
  scaffold343|s       5747 TGTGCTCGAGATGCTACGCCAAGACTGCCACTCCAAACAACCAGTTGCCG 5796

  scaffold237|s     420668 CCGCTGCATAATCTCCCA-TTTCTCTCCACTCCTTTCCATTTCGAGCTCC 420716
                                             -                               
  scaffold343|s       5797 CCGCTGCATAATCTCCCATTTTCTCTCCACTCCTTTCCATTTCGAGCTCC 5846

  scaffold237|s     420717 CGCAAGGGTGTGATGATACCATACTATGGTATCCACCTAAGTACCATGGT 420766
                                                                        i i  
  scaffold343|s       5847 CGCAAGGGTGTGATGATACCATACTATGGTATCCACCTAAGTACCGTAGT 5896

  scaffold237|s     420767 ACTAGGCCTAGGCTGGATCCCAA-TCTCCGGAACCACCGAAATTCCAAGA 420815
                            i          iv         -                          
  scaffold343|s       5897 ATTAGGCCTAGGTGGGATCCCAATTCTCCGGAACCACCGAAATTCCAAGA 5946

  scaffold237|s     420816 CATCCACATGCATGTGTACAAGCACACAATCATAGCCATAAAACTAGATA 420865
                                            i                                
  scaffold343|s       5947 CATCCACATGCATGTGTGCAAGCACACAATCATAGCCATAAAACTAGATA 5996

  scaffold237|s     420866 ACCGATTTGCTTATGACTATCATGTTGATTTGTCTAGCTTCCGCA 420910
                                                                        
  scaffold343|s       5997 ACCGATTTGCTTATGACTATCATGTTGATTTGTCTAGCTTCCGCA 6041

Matrix = 20p43g.matrix
Kimura (with divCpGMod) = 5.07
Transitions / transversions = 2.01 (235/117)
Gap_init rate = 0.00 (9 / 6024), avg. gap size = 2.67 (24 / 9)


2657 13.01 7.45 0.20 scaffold237|size481080 421368 421837 (59592) rnd-1_family-479#Unknown 224 727 (878) m_b1657s001i59 77764

  scaffold237|s     421368 TTGTTTGATATAAGGCAGTTGACAAGTGAAGTGTTTCGGAGTCAAAGAGG 421417
                               ii    i            v i     iiv  ivi i         
  rnd-1_family-        224 TTGTCCGATACAAGGCAGTTGACTAATGAAGCAATTTTAAATCAAAGAGG 273

  scaffold237|s     421418 GTAAAAGGTTGTTTTACGATTGGATTGTTTGGCGGAAGGTATCATTGAGG 421467
                                    ii   v        v     ii           iiiv    
  rnd-1_family-        274 GTAAAAGGTCATTTGACGATTGGCTTGTTCAGCGGAAGGTATTGCGGAGG 323

  scaffold237|s     421468 AAATCCCG---------------TG-----------AATAATAAATTGTT 421491
                                   ---------------  -----------              
  rnd-1_family-        324 AAATCCCGCAAAGTTCTTTGCGATGGAGACAACACAAATAATAAATTGTT 373

  scaffold237|s     421492 TCATGAGTTTGTTTTGCAGATG----GAAGGCTGTTTGTTGATGAATGAG 421537
                                     ?         v ----     iii                
  rnd-1_family-        374 TCATGAGTTTNTTTTGCAGAAGAAACGAAGGTCATTTGTTGATGAATGAG 423

  scaffold237|s     421538 TCAGGAAGAGATGGGACATTTGTTCATTGAAAGGGATTGTTATAAATCTT 421587
                                             v?       - i v                  
  rnd-1_family-        424 TCAGGAAGAGATGGGACAANTGTTCAT-GGATGGGATTGTTATAAATCTT 472

  scaffold237|s     421588 AT-CCACAACAACTCAATAAATCATATTAAT-CTATAATGCACCAGCTTA 421635
                             -    ?     v          i ?    -          v       
  rnd-1_family-        473 ATACCACNACAACGCAATAAATCACANTAATTCTATAATGCAACAGCTTA 522

  scaffold237|s     421636 A-AAATCCTTAATAAATCATATCAATCCTTCAAGATCAATGTTTGTACAA 421684
                            -                i   i                v          
  rnd-1_family-        523 ATAAATCCTTAATAAATCGTATTAATCCTTCAAGATCAAAGTTTGTACAA 572

  scaffold237|s     421685 TTAAAACTGGCATTTAAACATGTTATTGTCCTGATTGGGTATCTTTGCTA 421734
                            iv         iv        ii  iv  v  i    ?i        v 
  rnd-1_family-        573 TCTAAACTGGCACATAAACATGCCATCCTCATGGTTGGNCATCTTTGCGA 622

  scaffold237|s     421735 TCCGTTCCAGTAAATTAAACCCACTAATAAATTTGGCAAAACAGGGATTC 421784
                             iv v       ?  i                       vi      i 
  rnd-1_family-        623 TCTTTACCAGTAANTTGAACCCACTAATAAATTTGGCAAATTAGGGATCC 672

  scaffold237|s     421785 CTCCAAGCACTATAATTCTCTG--CCATTAATGAAATTGACATAAAACAG 421832
                              ?     vi    i      -- i   v  v v               
  rnd-1_family-        673 CTCNAAGCAACATAACTCTCTGAACTATTCATTACATTGACATAAAACAG 722

  scaffold237|s     421833 AATAT 421837
                                
  rnd-1_family-        723 AATAT 727

Matrix = 20p43g.matrix
Kimura (with divCpGMod) = 13.93
Transitions / transversions = 1.54 (37/24)
Gap_init rate = 0.02 (8 / 469), avg. gap size = 4.50 (36 / 8)


570 16.95 1.53 9.92 scaffold237|size481080 421795 421925 (59504) C rnd-1_family-1377#Unknown (66) 121 1 m_b1657s001i60 77765

  scaffold237|s     421795 TATAATTCTCTGC--CATTAATGAAATTGACATAAAACAGAATATAAAAC 421842
                             i i       v--i   v  v                v ---------
C rnd-1_family-        121 TACAGTTCTCTGAGGTATTCATTAAATTGACATAAAACATA--------- 81

  scaffold237|s     421843 ATGGGTCAGCTGTTTCCCCAGGTGAAATCCCAGGTCTATTGCATGTGCAG 421892
                           --   i -          iv         ivv           i    v 
C rnd-1_family-         80 --GGGCC-GCTGTTTCCCTCGGTGAAATCTATGGTCTATTGCACGTGCTG 34

  scaffold237|s     421893 ATATTTTTTGTTGTATTTGTTGAAGAGCAGGAC 421925
                              i  v i        i             i 
C rnd-1_family-         33 ATACTTGTCGTTGTATTCGTTGAAGAGCAGGGC 1

Matrix = 20p43g.matrix
Kimura (with divCpGMod) = 16.21
Transitions / transversions = 1.22 (11/9)
Gap_init rate = 0.10 (13 / 130), avg. gap size = 1.08 (14 / 13)


2713 6.14 0.00 0.61 scaffold237|size481080 421981 422308 (59121) genome_6_8638#LTR/Gypsy 1 326 (238) m_b1657s001i61 77766

  scaffold237|s     421981 TAGAGTTGTGTCTCATCCGGGATTAAAAACCTGGATGACGGGATATCCCG 422030
                                         i                v                  
  genome_6_8638          1 TAGAGTTGTGTCTCGTCCGGGATTAAAAACCGGGATGACGGGATATCCCG 50

  scaffold237|s     422031 GGTGGGATTGCCATCCCGTCCTGCCACCCTTGATCCTGGGACTCCCGGGA 422080
                            vi                  i              i    i        
  genome_6_8638         51 GCCGGGATTGCCATCCCGTCCCGCCACCCTTGATCCCGGGATTCCCGGGA 100

  scaffold237|s     422081 TTAAGAGTGATGTACTTAAAGTACTCCACATGCAGAACTTGGTACAATAT 422130
                                     i                  i                    
  genome_6_8638        101 TTAAGAGTGACGTACTTAAAGTACTCCACGTGCAGAACTTGGTACAATAT 150

  scaffold237|s     422131 GTACGTTCATACGTCACGAATGGATTGTTCAGATGGTATGTTACATTCTA 422180
                              i                i                       i v   
  genome_6_8638        151 GTATGTTCATACGTCACGAACGGATTGTTCAGATGGTATGTTACGTACTA 200

  scaffold237|s     422181 TACCTATGATTAAGATAAGATTATTCTATGTAGAATTTACCCCAATAAAA 422230
                                                            i                
  genome_6_8638        201 TACCTATGATTAAGATAAGATTATTCTATGTAGGATTTACCCCAATAAAA 250

  scaffold237|s     422231 GGTAAGATCTTTGCGAACACAGGCATCTTGTTTAATCATATGCACAGATA 422280
                            i                i  i     ii --                  
  genome_6_8638        251 GATAAGATCTTTGCGAACGCAAGCATCCCG--TAATCATATGCACAGATA 298

  scaffold237|s     422281 TAATGTGTATTGTACCTGCTAGCATGAA 422308
                                                   i   
  genome_6_8638        299 TAATGTGTATTGTACCTGCTAGCACGAA 326

Matrix = 20p43g.matrix
Kimura (with divCpGMod) = 3.17
Transitions / transversions = 5.67 (17/3)
Gap_init rate = 0.01 (2 / 327), avg. gap size = 1.00 (2 / 2)


4875 8.81 0.60 0.30 scaffold237|size481080 422312 422983 (58446) C genome_3_441#DNA (0) 674 1 m_b1657s001i62 77767

  scaffold237|s     422312 GGTGAGGGGTCAGAGTTATGACACTATTTATTAGTTTGAAAAAGAGTTTG 422361
                                   i  i         v   i  v                   v 
C genome_3_441#        674 GGTGAGGGATCGGAGTTATGAAACTGTTAATTAGTTTGAAAAAGAGTTAG 625

  scaffold237|s     422362 TAGAACTAAACTGACATGCAGGAAAGAATTGAAAATAGTACTTACTAAGA 422411
                                         v i v i      v        v       i     
C genome_3_441#        624 TAGAACTAAACTGAGACGAAAGAAAGATTTGAAAATCGTACTTATTAAGA 575

  scaffold237|s     422412 ACCGCAAAAATTTCCCGCTGCTAATCATAGGAATCAAGGGCGTATGATAG 422461
                                   vv     vv i       i   i    v     v        
C genome_3_441#        574 ACCGCAAATCTTTCCATCCGCTAATCGTAGAAATCCAGGGCTTATGATAG 525

  scaffold237|s     422462 CCAGTCATGTCAAAATGACCTTATTGTTGAGAGTAAATGATAGACCGGGC 422511
                                 i    -  i       iii             i           
C genome_3_441#        524 CCAGTCGTGTC-AAGTGACCTTGCCGTTGAGAGTAAATAATAGACCGGGC 476

  scaffold237|s     422512 AGGTCTGCATGATGTGTGTAGAAATTTCAAAAATGATAGTCAAACGTGCA 422561
                              v                                            i 
C genome_3_441#        475 AGGACTGCATGATGTGTGTAGAAATTTCAAAAATGATAGTCAAACGTGTA 426

  scaffold237|s     422562 AGAGGTACTGACCGATTAATAAC--TTTGACAGTTTAACAACTGACAACC 422609
                                                  --                         
C genome_3_441#        425 AGAGGTACTGACCGATTAATAACAGTTTGACAGTTTAACAACTGACAACC 376

  scaffold237|s     422610 TTTAAAATG-CAAAGTTATTGATGAAATGATTGATGTTGTCGTTTAAATA 422658
                                    -                  v        i     v      
C genome_3_441#        375 TTTAAAATGACAAAGTTATTGATGAAATCATTGATGTCGTCGTGTAAATA 326

  scaffold237|s     422659 AAATGATTACCGATCTGTGAAAGGTTCTGACCCATCAATAACAGTTTGAC 422708
                                                           v  i              
C genome_3_441#        325 AAATGATTACCGATCTGTGAAAGGTTCTGACCGATTAATAACAGTTTGAC 276

  scaffold237|s     422709 AGATTAACAACAGTCAACCTTCAAAATGACAAAGTTA-TCATTTGACAGA 422757
                                      v         i               - iv         
C genome_3_441#        275 AGATTAACAACTGTCAACCTTTAAAATGACAAAGTTATTTTTTTGACAGA 226

  scaffold237|s     422758 TGTGACACTGACACATGACTGATTCTGAGAAAATTGTCGAGCATCCACAA 422807
                             i         i  i        i                         
C genome_3_441#        225 TGCGACACTGACGCACGACTGATTTTGAGAAAATTGTCGAGCATCCACAA 176

  scaffold237|s     422808 TTTCCTTGAGAAGCTGTTGACGTTCATAATTAAATTAAATAAGCTCAGCT 422857
                                 i          i       i   v                  i 
C genome_3_441#        175 TTTCCTCGAGAAGCTGTCGACGTTCGTAAATAAATTAAATAAGCTCAGTT 126

  scaffold237|s     422858 AAATGTTGTAAGAAACAAAATGGTCGCTGACAGTTAAACTTCAAAATCTA 422907
                           i ii            i vv -                        v   
C genome_3_441#        125 GAGCGTTGTAAGAAACGACCT-GTCGCTGACAGTTAAACTTCAAAAACTA 77

  scaffold237|s     422908 TGTTTTCAATTTATTATACTTAGCTATTTTCATTAAACAGTTGTCTTTTC 422957
                                        v     v                      i       
C genome_3_441#         76 TGTTTTCAATTTAGTATACGTAGCTATTTTCATTAAACAGTTATCTTTTC 27

  scaffold237|s     422958 TTTTTCCTGTTAAATCCCTCACCTCC 422983
                                i                    
C genome_3_441#         26 TTTTTTCTGTTAAATCCCTCACCTCC 1

Matrix = 20p43g.matrix
Kimura (with divCpGMod) = 7.12
Transitions / transversions = 1.36 (34/25)
Gap_init rate = 0.01 (5 / 671), avg. gap size = 1.20 (6 / 5)


1799 4.02 4.68 4.68 scaffold237|size481080 422983 423217 (58212) genome_6_8638#LTR/Gypsy 323 557 (7) m_b1657s001i63 77766

  scaffold237|s     422983 CAAACCTGTTAAAGGTTCGTTACGCATTTGTGAGTCTTTTTG-------- 423024
                            i               i                        --------
  genome_6_8638        323 CGAACCTGTTAAAGGTTTGTTACGCATTTGTGAGTCTTTTTGTTCGTGCA 372

  scaffold237|s     423025 ---TTTGTGCAATATTTGGACAGGTATCCATCATCCTGGCTATATCCCAG 423071
                           ---  i                              i             
  genome_6_8638        373 CTTTTCGTGCAATATTTGGACAGGTATCCATCATCCCGGCTATATCCCAG 422

  scaffold237|s     423072 TATATCCCAGGAAAATCCCAGGAAAATCCCGGTCAATCCTGGATATTTGG 423121
                              -----------     i                   i          
  genome_6_8638        423 TAT-----------ATCCCGGGAAAATCCCGGTCAATCCCGGATATTTGG 461

  scaffold237|s     423122 TAATCCCGTCGAATCCCGGGATGATCCCGATCCAGTTGGGTCCCATCCTG 423171
                                                            v              i 
  genome_6_8638        462 TAATCCCGTCGAATCCCGGGATGATCCCGATCCCGTTGGGTCCCATCCCG 511

  scaffold237|s     423172 GGACAATCCCAATCTCAGCGAAACGTCCGGGATGAGAACGGGACAC 423217
                                           i                             
  genome_6_8638        512 GGACAATCCCAATCTCGGCGAAACGTCCGGGATGAGAACGGGACAC 557

Matrix = 20p43g.matrix
Kimura (with divCpGMod) = 1.22
Transitions / transversions = 8.00 (8/1)
Gap_init rate = 0.06 (13 / 234), avg. gap size = 1.69 (22 / 13)


498 11.76 1.15 2.33 scaffold237|size481080 423225 423311 (58118) rnd-5_family-98#Unknown 35 120 (281) m_b1657s001i64 77768

  scaffold237|s     423225 ATAGCACAATAGGGTTTAGAAAACACTCTTCTCTAAAATCAAGAATAATG 423274
                             i                    ?   --          ii        v
  rnd-5_family-         35 ATGGCACAATAGGGTTTAGAAAANACT--TCTCTAAAATTGAGAATAATT 82

  scaffold237|s     423275 TTCGGAATGTGAAAACTTTTCTAGCCTAG-ATTTTTAA 423311
                             v    i v    i             i-     v  
  rnd-5_family-         83 TTGGGAACGGGAAAGCTTTTCTAGCCTAATATTTTGAA 120

Matrix = 20p43g.matrix
Kimura (with divCpGMod) = 11.76
Transitions / transversions = 1.50 (6/4)
Gap_init rate = 0.03 (3 / 86), avg. gap size = 1.00 (3 / 3)


3093 9.70 0.91 1.14 scaffold237|size481080 423311 423748 (57681) genome_11_12231#DNA 1 437 (0) m_b1657s001i65 77769

  scaffold237|s     423311 ACCCTCCAACGTAACTAGCCGTAAAAGTGATACTAGTTAATAAACTTGCC 423360
                                                                         v   
  genome_11_122          1 ACCCTCCAACGTAACTAGCCGTAAAAGTGATACTAGTTAATAAACTAGCC 50

  scaffold237|s     423361 GTAAAACCGACACTAGTTAACTCGAAATCATGATTTCGCCCACTTCCACC 423410
                                                       iii                   
  genome_11_122         51 GTAAAACCGACACTAGTTAACTCGAAATTGCGATTTCGCCCACTTCCACC 100

  scaffold237|s     423411 CACTTCTGAGTCAATCTGACGTCACCGATCGATTCCTTGTGAAAAATTAG 423460
                                                                i            
  genome_11_122        101 CACTTCTGAGTCAATCTGACGTCACCGATCGATTCCTCGTGAAAAATTAG 150

  scaffold237|s     423461 CATGATAGACCCCCACCAAGAATATTATTTGATCGTTATTATTTAGGCGA 423510
                             i                               i               
  genome_11_122        151 CACGATAGACCCCCACCAAGAATATTATTTGATCATTATTATTTAGGCGA 200

  scaffold237|s     423511 ATAGATAGCACCATCTGCCATGCTTTCGCCATACAAACGAAAAAAAATCC 423560
                            i            i                      i -          
  genome_11_122        201 ACAGATAGCACCATTTGCCATGCTTTCGCCATACAAATG-AAAAAAATCC 249

  scaffold237|s     423561 CAATTGAAGGGTGGTTCCAATTGAAGTACCCCTCTTAAACATGGTAAGTA 423610
                           v    vi v         v                               
  genome_11_122        250 AAATTCGACGGTGGTTCCTATTGAAGTACCCCTCTTAAACATGGTAAGTA 299

  scaffold237|s     423611 GAGATAGATGGGTACATATGTAGGTAATAATTGGTAAAAATCGTTT-AAC 423659
                                  i i    v                               -   
  genome_11_122        300 GAGATAGGTAGGTAGATATGTAGGTAATAATTGGTAAAAATCGTTTAAAC 349

  scaffold237|s     423660 TAGCCGTAAATCTATATCTTGTTTACGAAGCAACTAGCGCAGATTTACGG 423709
                           v  viiv i  i  iiv  v   ----       v vi vivviii v  
  genome_11_122        350 AAGATAGAGATTTACGGCTAGTT----AAGCAACAATTGGGTCCCCAAGG 395

  scaffold237|s     423710 ---CTAGTTAACTTACAATTGTGCAACAATGTGTTAGAGGGT 423748
                           ---          i                     i      
  genome_11_122        396 TGCCTAGTTAACTCACAATTGTGCAACAATGTGTTGGAGGGT 437

Matrix = 20p43g.matrix
Kimura (with divCpGMod) = 9.21
Transitions / transversions = 1.47 (25/17)
Gap_init rate = 0.02 (7 / 437), avg. gap size = 1.29 (9 / 7)


1435 8.16 0.51 1.02 scaffold237|size481080 423751 423948 (57481) genome_7_10266#DNA 1 197 (323) m_b1657s001i66 77770

  scaffold237|s     423751 ACCCTCCAAGCGAGATTCGTCTTAAATCTCTATACTACTGCTCAAAAAAA 423800
                                                     i               i       
  genome_7_1026          1 ACCCTCCAAGCGAGATTCGTCTTAAACCTCTATACTACTGCTTAAAAAAA 50

  scaffold237|s     423801 AAGAAGTATACCGTATACTTCTGCTAGTTTCGCAGAAGTATAGCCGGTTT 423850
                            -         v  i               i           - v     
  genome_7_1026         51 A-GAAGTATACGGTGTACTTCTGCTAGTTTTGCAGAAGTATA-CGGGTTT 98

  scaffold237|s     423851 TAAGGTTATTTTACGAGGATGTGCTCACGTAAGCGCACGAAATGAGCGCA 423900
                                   v    v                i   v  vi   v       
  genome_7_1026         99 TAAGGTTAGTTTAAGAGGATGTGCTCACGTGAGCCCAGAAAAGGAGCGCA 148

  scaffold237|s     423901 CGTAAGCCGGGGGTTAAGGGAACTAAATTTA-TTTTTCTGTGATAATCA 423948
                                                      i   -       i       i 
  genome_7_1026        149 CGTAAGCCGGGGGTTAAGGGAACTAAACTTATTTTTTCTATGATAATTA 197

Matrix = 20p43g.matrix
Kimura (with divCpGMod) = 8.68
Transitions / transversions = 1.29 (9/7)
Gap_init rate = 0.02 (3 / 197), avg. gap size = 1.00 (3 / 3)


477 5.83 0.00 14.29 scaffold237|size481080 423944 424023 (57406) C rnd-2_family-88#Unknown (19) 990 921 m_b1657s001i67 77771

  scaffold237|s     423944 AATCAAGATTTTTTCAAAATCTTAGTTGTCAAGATTTTTTCAAAATCTTA 423993
                                             ----------                      
C rnd-2_family-        990 AATCAAGATTTTTTCAAA----------TCAAGATTTTTTCAAAATCTTA 951

  scaffold237|s     423994 GTTGTGTTGGAAACTGAGCCCTTCTCCTTC 424023
                                i               i i i    
C rnd-2_family-        950 GTTGTATTGGAAACTGAGCCCCTTTTCTTC 921

Matrix = 20p43g.matrix
Kimura (with divCpGMod) = 6.07
Transitions / transversions = 1.00 (4/0)
Gap_init rate = 0.13 (10 / 79), avg. gap size = 1.00 (10 / 10)

370 3.51 2.17 38.24 scaffold237|size481080 423945 424036 (57393) C rnd-1_family-91#Unknown (1) 68 1 m_b1657s001i68 77771

  scaffold237|s     423945 ATCAAGATTTTTTCAAAATCTTAGTTGTCAAGATTTTTTCAAAATCTTAG 423994
                                                   --------------------------
C rnd-1_family-         68 ATCAAGATTTTTTCAAAATCTTAG-------------------------- 45

  scaffold237|s     423995 TTGTGTTGGAAACTGAGCC--CTTCTCCTTCTTCTTCTTCTTCT 424036
                                              --i             i        
C rnd-1_family-         44 TTGTGTTGGAAACTGAGCCGTTTTCTCCTTCTTCTCCTTCTTCT 1

Matrix = 20p43g.matrix
Kimura (with divCpGMod) = 3.13
Transitions / transversions = 1.00 (2/0)
Gap_init rate = 0.30 (27 / 91), avg. gap size = 1.04 (28 / 27)

495 4.48 2.99 0.00 scaffold237|size481080 423970 424036 (57393) C rnd-1_family-91#Unknown (0) 69 1 m_b1657s001i69 77771

  scaffold237|s     423970 TGTCAAGATTTTTTCAAAATCTTAGTTGTGTTGGAAACTGAGCC--CTTC 424017
                            i                                          --i   
C rnd-1_family-         69 TATCAAGATTTTTTCAAAATCTTAGTTGTGTTGGAAACTGAGCCGTTTTC 20

  scaffold237|s     424018 TCCTTCTTCTTCTTCTTCT 424036
                                     i        
C rnd-1_family-         19 TCCTTCTTCTCCTTCTTCT 1

Matrix = 20p43g.matrix
Kimura (with divCpGMod) = 4.69
Transitions / transversions = 1.00 (3/0)
Gap_init rate = 0.02 (1 / 66), avg. gap size = 2.00 (2 / 1)

382 8.08 0.00 4.84 scaffold237|size481080 423979 424043 (57386) C rnd-1_family-117#Unknown (0) 62 1 m_b1657s001i70 77771

  scaffold237|s     423979 TTTTTCAAAATCTTAGTTGTGTTGGAAACTGAGCCCTTCTCCTTCTTCTT 424028
                                               i              ?i i ---   i   
C rnd-1_family-         62 TTTTTCAAAATCTTAGTTGTATTGGAAACTGAGCCNCTTT---TCTCCTT 16

  scaffold237|s     424029 CTTCTTCTTCTCCTT 424043
                                i         
C rnd-1_family-         15 CTTCTCCTTCTCCTT 1

Matrix = 20p43g.matrix
Kimura (with divCpGMod) = 8.95
Transitions / transversions = 1.00 (5/0)
Gap_init rate = 0.05 (3 / 64), avg. gap size = 1.00 (3 / 3)


495 21.75 0.60 3.09 scaffold237|size481080 424060 424225 (57204) rnd-4_family-169#RC/Helitron 85 246 (8007) m_b1657s001i71 77772

  scaffold237|s     424060 TTCTTCTCCTTCTCCTTCTTCAGTGAGACAGTTTTTTTGCTTTTTGCCAA 424109
                             i   -      i               - i     ii     v  i v
  rnd-4_family-         85 TTTTTC-CCTTCTTCTTCTTCAGTGAGAC-GCTTTTTCACTTTTGGCTAT 132

  scaffold237|s     424110 AACAGGTACAGATCTATAAGTTTATCTGAACTTACCTGTAAATAATTCAT 424159
                           v i?    - v  v i?v -   v  - v v?             v ii 
  rnd-4_family-        133 TATNGGTA-ACATGTGNTA-TTTCTC-GCAANTACCTGTAAATAAGTTGT 179

  scaffold237|s     424160 GTTTCGCTTGGACTTACATGGGTAGTC-TCAGTGTTTTCATATATGCCTA 424208
                           v   vvv  v   v i           - iii v    v  ? i  vi  
  rnd-4_family-        180 TTTTGTGTTTGACATGCATGGGTAGTCATTGATCTTTTGATNTGTGGTTA 229

  scaffold237|s     424209 CCTTTAAAAATATATCT 424225
                                            
  rnd-4_family-        230 CCTTTAAAAATATATCT 246

Matrix = 20p43g.matrix
Kimura (with divCpGMod) = 26.57
Transitions / transversions = 0.84 (16/19)
Gap_init rate = 0.04 (6 / 165), avg. gap size = 1.00 (6 / 6)


4087 2.70 0.83 0.41 scaffold237|size481080 424079 424562 (56867) C rnd-1_family-25#Unknown (46) 486 1 m_b1657s001i72 77773

  scaffold237|s     424079 TCAGTGAGACAGTTTTTTTGCTTTTTGCCAAAACAGGTACAGATCTAT-A 424127
                            i                                      v  i -  - 
C rnd-1_family-        486 TTAGTGAGACAGTTTTTTTGCTTTTTGCCAAAACAGGTACTGACC-ATGA 438

  scaffold237|s     424128 AGTTTATCTGAACTTACCTGTAAATAATTCATGTTTCGCTTGGACTTACA 424177
                               v  v v                      v                 
C rnd-1_family-        437 AGTTGATGTCAACTTACCTGTAAATAATTCATTTTTCGCTTGGACTTACA 388

  scaffold237|s     424178 TGGGTAGTCTCAGTGTTTTCATATATGCCTACCTTTAAAAATATATCTTT 424227
                                     i        v                              
C rnd-1_family-        387 TGGGTAGTCTTAGTGTTTTAATATATGCCTACCTTTAAAAATATATCTTT 338

  scaffold237|s     424228 GTGTGTAACGTCTGACATTATTTTCAACAATGTTTCTGTAAACTTTAAGG 424277
                                                                             
C rnd-1_family-        337 GTGTGTAACGTCTGACATTATTTTCAACAATGTTTCTGTAAACTTTAAGG 288

  scaffold237|s     424278 GAACATTAGTCACAAATCATTTTAAGACGTAGAGACGAAAAATTTTAAAC 424327
                                                                             
C rnd-1_family-        287 GAACATTAGTCACAAATCATTTTAAGACGTAGAGACGAAAAATTTTAAAC 238

  scaffold237|s     424328 AGGGGTTCTTTAAAACTTGAAGGGAATGTTATCGTGTCACAAAAGAGTGT 424377
                            i                                                
C rnd-1_family-        237 AAGGGTTCTTTAAAACTTGAAGGGAATGTTATCGTGTCACAAAAGAGTGT 188

  scaffold237|s     424378 GTAACAAGAAAATGATTTCACAAACTAAAAGGGCGCGGGAGCGCGGCGCG 424427
                                                                             
C rnd-1_family-        187 GTAACAAGAAAATGATTTCACAAACTAAAAGGGCGCGGGAGCGCGGCGCG 138

  scaffold237|s     424428 CGCGAAGCGCGAGGCGC-CCCGCCC--TTTGGCATACACTCGTACTACAA 424474
                            -i iv           -       --                       
C rnd-1_family-        137 C-TGGCGCGCGAGGCGCTCCCGCCCATTTTGGCATACACTCGTACTACAA 89

  scaffold237|s     424475 GCCACTTTATTTTAATGTACGTCTTCCTCTGTCTCTACAAATCGCAATCT 424524
                                                                             
C rnd-1_family-         88 GCCACTTTATTTTAATGTACGTCTTCCTCTGTCTCTACAAATCGCAATCT 39

  scaffold237|s     424525 GTTTCGCTGCAAAAAATCTTGCAGCGGCTGCTGGTAAT 424562
                                                                 
C rnd-1_family-         38 GTTTCGCTGCAAAAAATCTTGCAGCGGCTGCTGGTAAT 1

Matrix = 20p43g.matrix
Kimura (with divCpGMod) = 2.75
Transitions / transversions = 0.86 (6/7)
Gap_init rate = 0.01 (5 / 483), avg. gap size = 1.20 (6 / 5)


244 10.26 2.56 0.00 scaffold237|size481080 424530 424568 (56861) rnd-5_family-2086#Unknown 586 625 (420) m_b1657s001i73 77774

  scaffold237|s     424530 GCTGC-AAAAAATCTTGCAGCGGCTGCTGGTAATGTTGGA 424568
                                -               i      i     ?v i  
  rnd-5_family-        586 GCTGCTAAAAAATCTTGCAGCAGCTGCTAGTAATNGTAGA 625

Matrix = 20p43g.matrix
Kimura (with divCpGMod) = 11.53
Transitions / transversions = 3.00 (3/1)
Gap_init rate = 0.03 (1 / 38), avg. gap size = 1.00 (1 / 1)


305 4.88 0.00 0.00 scaffold237|size481080 424562 424602 (56827) C rnd-1_family-91#Unknown (28) 41 1 m_b1657s001i74 77775

  scaffold237|s     424562 TGTTGGAAACTGAGCCGTTTTCTCCTTCTTCTTCTTCTCCT 424602
                                                           i     i  
C rnd-1_family-         41 TGTTGGAAACTGAGCCGTTTTCTCCTTCTTCTCCTTCTTCT 1

Matrix = 20p43g.matrix
Kimura (with divCpGMod) = 5.13
Transitions / transversions = 1.00 (2/0)
Gap_init rate = 0.00 (0 / 40), avg. gap size = 0.0 (0 / 0)


508 19.40 2.96 5.45 scaffold237|size481080 424608 424776 (56653) rnd-1_family-85#Unknown 48 212 (29) m_b1657s001i75 77776

  scaffold237|s     424608 TTCTCCTTCTCCTTCTCCTTCTTCAGTGAGACAGTTTTTTTGCTTTTTGC 424657
                             i i     i       v  ----        v      ii     ?  
  rnd-1_family-         48 TTTTTCTTCTTCTTCTCCGTC----GTGAGACACTTTTTTCACTTTTNGC 93

  scaffold237|s     424658 CAAAACAGGTACTTACCATGAAGTTGAT---GTCAAC-TTACCTGTAAAT 424703
                             vv iv  ----  v   vv i  v  ---v  v  -            
  rnd-1_family-         94 CATTATTGG----TAACATCTAATTTATTCCTTCCACATTACCTGTAAAT 139

  scaffold237|s     424704 AATTCATTTTTCGC-TTGGACTTACATGGGTAGTCTCAGTGTTTTAGTAT 424752
                           -  v vv      i-  v   v i           v    v       v 
  rnd-1_family-        140 -ATGCTGTTTTCGTGTTCGACATGCATGGGTAGTCACAGTCTTTTAGTTT 188

  scaffold237|s     424753 ATGCCTACCTTTAAAAATATATCT 424776
                           i? vi                   
  rnd-1_family-        189 GNGGTTACCTTTAAAAATATATCT 212

Matrix = 20p43g.matrix
Kimura (with divCpGMod) = 22.75
Transitions / transversions = 0.55 (11/20)
Gap_init rate = 0.07 (12 / 168), avg. gap size = 1.17 (14 / 12)


4220 2.88 0.00 0.62 scaffold237|size481080 424630 425118 (56311) C rnd-1_family-25#Unknown (46) 486 1 m_b1657s001i76 77777

  scaffold237|s     424630 TCAGTGAGACAGTTTTTTTGCTTTTTGCCAAAACAGGTACTTACCATGAA 424679
                            i                                       v        
C rnd-1_family-        486 TTAGTGAGACAGTTTTTTTGCTTTTTGCCAAAACAGGTACTGACCATGAA 437

  scaffold237|s     424680 GTTGATGTCAACTTACCTGTAAATAATTCATTTTTCGCTTGGACTTACAT 424729
                                                                             
C rnd-1_family-        436 GTTGATGTCAACTTACCTGTAAATAATTCATTTTTCGCTTGGACTTACAT 387

  scaffold237|s     424730 GGGTAGTCTCAGTGTTTTAGTATATGCCTACCTTTAAAAATATATCTTTG 424779
                                    i         i                              
C rnd-1_family-        386 GGGTAGTCTTAGTGTTTTAATATATGCCTACCTTTAAAAATATATCTTTG 337

  scaffold237|s     424780 TGTGTAACGTATGACATTATTTTCAACAATGTTTCTGTAAACTTGAAGGG 424829
                                     v                                 v     
C rnd-1_family-        336 TGTGTAACGTCTGACATTATTTTCAACAATGTTTCTGTAAACTTTAAGGG 287

  scaffold237|s     424830 AACATTAGTCACAAATCATTTTAAGACGTAGAGACGAAAAATTTTAAACA 424879
                                                                             
C rnd-1_family-        286 AACATTAGTCACAAATCATTTTAAGACGTAGAGACGAAAAATTTTAAACA 237

  scaffold237|s     424880 AGGGTTCTTTAAAACTTGAAGGGAATTATATCGTGTCACAAAAGAGTGTG 424929
                                                     vv                      
C rnd-1_family-        236 AGGGTTCTTTAAAACTTGAAGGGAATGTTATCGTGTCACAAAAGAGTGTG 187

  scaffold237|s     424930 TAACAAGAAAATGATTTCACAAACTAAAAGGGCGCGGGAGCGCGGCACGC 424979
                                                                         i   
C rnd-1_family-        186 TAACAAGAAAATGATTTCACAAACTAAAAGGGCGCGGGAGCGCGGCGCGC 137

  scaffold237|s     424980 GCGAAGCGCGCGAGGCGCTCCCGCCCATTTTGACATACACTCGCACTACA 425029
                           v---i                           i          i      
C rnd-1_family-        136 T---GGCGCGCGAGGCGCTCCCGCCCATTTTGGCATACACTCGTACTACA 90

  scaffold237|s     425030 AGCCACTTTATTTTAATGTACGTCTTCCTCTGTCACTACAAATCGCAATC 425079
                                                             v               
C rnd-1_family-         89 AGCCACTTTATTTTAATGTACGTCTTCCTCTGTCTCTACAAATCGCAATC 40

  scaffold237|s     425080 TGTTTCGCTGCAAAAAATCTTGCAGCGGCTGCTGGTAAT 425118
                                                                  
C rnd-1_family-         39 TGTTTCGCTGCAAAAAATCTTGCAGCGGCTGCTGGTAAT 1

Matrix = 20p43g.matrix
Kimura (with divCpGMod) = 2.75
Transitions / transversions = 1.00 (7/7)
Gap_init rate = 0.01 (3 / 488), avg. gap size = 1.00 (3 / 3)

257 14.63 2.44 0.00 scaffold237|size481080 425083 425123 (56306) C rnd-1_family-201#Unknown (818) 67 26 m_b1657s001i77 77777

  scaffold237|s     425083 TTCGCTGC-AAAAAATCTTGCAGCGGCTGCTGGTAATTATTT 425123
                            i i    -                         iv  i i 
C rnd-1_family-         67 TCCACTGCCAAAAAATCTTGCAGCGGCTGCTGGTGTTTGTCT 26

Matrix = 20p43g.matrix
Kimura (with divCpGMod) = 16.87
Transitions / transversions = 5.00 (5/1)
Gap_init rate = 0.03 (1 / 40), avg. gap size = 1.00 (1 / 1)


2035 12.19 3.74 0.30 scaffold237|size481080 425112 425432 (55997) genome_7_10266#DNA 189 520 (0) m_b1657s001i78 77778

  scaffold237|s     425112 TGGTAATTATTTATCAAGCC-----------CTATTTTCGATAGTACCTT 425150
                             i                v-----------    vi             
  genome_7_1026        189 TGATAATTATTTATCAAGCATGGAGTAGGGACTATACTCGATAGTACCTT 238

  scaffold237|s     425151 TAATAATTTCGAAGTGATCATAACAATATCCATGTAGAAGAATCTCGAGA 425200
                                 -i v  iiv  v v       i        v   v    v    
  genome_7_1026        239 TAATAA-CTAGAGAGGAACCTAACAATGTCCATGTACAAGTATCTAGAGA 287

  scaffold237|s     425201 G-AAAGGACAGTGTCTTCCGACAACGTGCTTTGTCAAATCGCCATGAAGA 425249
                            -      v                i     i   i      v     i 
  genome_7_1026        288 GAAAAGGAGAGTGTCTTCCGACAACATGCTTCGTCGAATCGCGATGAAAA 337

  scaffold237|s     425250 TAACCATGAGTGGTTATGAGGGTGCGTCTATACTGTTTTTTTGCGAGGAA 425299
                            i vi   v                     v vi                
  genome_7_1026        338 TGAGTATGTGTGGTTATGAGGGTGCGTCTAGAGCGTTTTTTTGCGAGGAA 387

  scaffold237|s     425300 TTCAACGGTGTTGTCTGTTTGACGTTGCGAATACGAGAACACAGAGATTT 425349
                                i     v   v v       v               ii       
  genome_7_1026        388 TTCAATGGTGTGGTCAGATTGACGTGGCGAATACGAGAACATGGAGATTT 437

  scaffold237|s     425350 CACAAAACGGGCTGTACTACTGCTCGTTTTAGCAGTAGTAGCTATACTAC 425399
                                        i                     v              
  genome_7_1026        438 CACAAAACGGGCTATACTACTGCTCGTTTTAGCAGAAGTAGCTATACTAC 487

  scaffold237|s     425400 TGCTTGTTTTTGCAGAAGTATAGCTCGGAGGGT 425432
                                          v         i       
  genome_7_1026        488 TGCTTGTTTTTGCAGTAGTATAGCTTGGAGGGT 520

Matrix = 20p43g.matrix
Kimura (with divCpGMod) = 12.31
Transitions / transversions = 0.86 (18/21)
Gap_init rate = 0.01 (3 / 320), avg. gap size = 4.33 (13 / 3)


443 8.20 0.00 0.00 scaffold237|size481080 425432 425492 (55937) C rnd-5_family-3484#Unknown (90) 1993 1933 m_b1657s001i79 77779

  scaffold237|s     425432 TTAAGAAAAGGTTAGGAAAATAGAATCTAGGGACTCAAAAAATATTGGGA 425481
                                   i      i                                  
C rnd-5_family-       1993 TTAAGAAAGGGTTAGAAAAATAGAATCTAGGGACTCAAAAAATATTGGGA 1944

  scaffold237|s     425482 AGGTTCTATTA 425492
                              i  i i  
C rnd-5_family-       1943 AGGCTCCACTA 1933

Matrix = 20p43g.matrix
Kimura (with divCpGMod) = 8.95
Transitions / transversions = 1.00 (5/0)
Gap_init rate = 0.00 (0 / 60), avg. gap size = 0.0 (0 / 0)


2240 6.45 0.00 0.00 scaffold237|size481080 425496 425774 (55655) genome_12_19122#DNA 1 279 (0) m_b1657s001i80 77780

  scaffold237|s     425496 AAGACTGTACAACCTAATTTGTGCGGATCTGATTTTCCCGCCAAAATTTT 425545
                                    v                                     i  
  genome_12_191          1 AAGACTGTAAAACCTAATTTGTGCGGATCTGATTTTCCCGCCAAAATCTT 50

  scaffold237|s     425546 CATTGCATTATATCCAATTTTGGGCCTGGAGGACGAAAACCATGATTTCA 425595
                           v                         v             v     i   
  genome_12_191         51 AATTGCATTATATCCAATTTTGGGCCAGGAGGACGAAAACAATGATCTCA 100

  scaffold237|s     425596 TTCATATCTGTCATGGTGCACATCGTTAAAACACGAGAAAGTTCAGCTTT 425645
                                      vi       i             i               
  genome_12_191        101 TTCATATCTGTGGTGGTGCATATCGTTAAAACACAAGAAAGTTCAGCTTT 150

  scaffold237|s     425646 TCAACGGTTGTATTCACACCAATCTCGGCCAATCGCAAGAAAAGTTACTA 425695
                                               vv v            v             
  genome_12_191        151 TCAACGGTTGTATTCACACCTCTGTCGGCCAATCGCCAGAAAAGTTACTA 200

  scaffold237|s     425696 CAATTCAAAATATTTGGATACAAGTTGCGTCCAGCTTCCTTGCAAAATCA 425745
                                        i            ii         i            
  genome_12_191        201 CAATTCAAAATATCTGGATACAAGTTATGTCCAGCTTTCTTGCAAAATCA 250

  scaffold237|s     425746 GATCCGCACAAATTAGGTTGTACAGTCTT 425774
                                                        
  genome_12_191        251 GATCCGCACAAATTAGGTTGTACAGTCTT 279

Matrix = 20p43g.matrix
Kimura (with divCpGMod) = 6.76
Transitions / transversions = 1.00 (9/9)
Gap_init rate = 0.00 (0 / 278), avg. gap size = 0.0 (0 / 0)


494 19.33 2.44 3.28 scaffold237|size481080 427818 427940 (53489) genome_1_22152#DNA 1 122 (343) m_b1658s001i1 77781

  scaffold237|s     427818 CCGTATGTCACCGGAGCATAAGACCCCGCAAATGT-CATAAGATACTTTT 427866
                                 i    -  vvi          v       -  -       i   
  genome_1_2215          1 CCGTATATCAC-GGTTTATAAGACCCCCCAAATGTACA-AAGATACCTTT 48

  scaffold237|s     427867 CGAAAGGTCTTATAATCCGTGTCAAGCTAGTCAAGTT--AACACGGTAAA 427914
                           i i i           v     v        v --  -- i      i  
  genome_1_2215         49 TGGAGGGTCTTATAATACGTGTAAAGCTAGTGA--TTGAAGCACGGTGAA 96

  scaffold237|s     427915 AATATAATTGTATCTTTGCTATTTAC 427940
                           ivv    v      i vvi   i   
  genome_1_2215         97 GCGATAAATGTATCCTGTTTATCTAC 122

Matrix = 20p43g.matrix
Kimura (with divCpGMod) = 22.53
Transitions / transversions = 1.09 (12/11)
Gap_init rate = 0.05 (6 / 122), avg. gap size = 1.17 (7 / 6)


466 20.44 3.50 4.23 scaffold237|size481080 427818 427960 (53469) C genome_9_4307#DNA (0) 431 290 m_b1658s001i0 77782

  scaffold237|s     427818 CCGTATGTCACCGGAGCATAAGACCCCGCAAATGTCATAAGATACTTTTC 427867
                                 i  -i   vv       v  v v        v       v   -
C genome_9_4307        431 CCGTATATC-TCGGTTCATAAGAGCCGGAAAATGTCAAAAGATACATTT- 384

  scaffold237|s     427868 GAAAG---GTCTTATAATCCGTGTCAAGCTAGTCAAGTTAACACGGT--A 427912
                           --   ---i              iv   i   vv v i        v-- 
C genome_9_4307        383 --AAGTTTATCTTATAATCCGTGCAAAGTTAGAGATGCTAACACGGGAAA 336

  scaffold237|s     427913 AAAATATAATTGTATCTTTGCTATTTACCATACGATGGGATGGTATTG 427960
                                    --     ivvv          v vv   v v     i  
C genome_9_4307        335 AAAATATAA--GTATCCAGCCTATTTACCAAAGTATGTGTTGGTACTG 290

Matrix = 20p43g.matrix
Kimura (with divCpGMod) = 23.87
Transitions / transversions = 0.40 (8/20)
Gap_init rate = 0.06 (8 / 142), avg. gap size = 1.38 (11 / 8)


3850 5.23 0.00 1.67 scaffold237|size481080 427974 428459 (52970) genome_12_13260#DNA 1 478 (0) m_b1658s001i2 77783

  scaffold237|s     427974 CAAGTCTGAATTGACTTTGAACCATTGGGGTGACATCGAACCATTATGGA 428023
                                       v             iv  v   v           i   
  genome_12_132          1 CAAGTCTGAATTCACTTTGAACCATTACGGGGACTTCGAACCATTACGGA 50

  scaffold237|s     428024 GTAATCATACTATTCCTACGCAAGATTCTACAGTATTGAACAAAAAATCG 428073
                                i                           v                
  genome_12_132         51 GTAATTATACTATTCCTACGCAAGATTCTACAGGATTGAACAAAAAATCG 100

  scaffold237|s     428074 ATCGTGTTCTGTTGTCCGATAGTCTGTCCGTAGTTTATTATGAATGGCCA 428123
                                           v                       v     i   
  genome_12_132        101 ATCGTGTTCTGTTGTCAGATAGTCTGTCCGTAGTTTATTAAGAATGACCA 150

  scaffold237|s     428124 TAAAAAAAATAGCGCGCATGATTGCGCAATTATGATGTGTCTTCTCACTT 428173
                                   -  v        vv     i                    --
  genome_12_132        151 TAAAAAAA-TATCGCGCATGTGTGCGCGATTATGATGTGTCTTCTCAC-- 197

  scaffold237|s     428174 CTCACGATTTTCAACACTTTTGCTATCTGACACCAATGTCATCGTAGAAA 428223
                           -----i                          i                 
  genome_12_132        198 -----AATTTTCAACACTTTTGCTATCTGACATCAATGTCATCGTAGAAA 242

  scaffold237|s     428224 ACATACCAATTTCTACGTGGTGGACATTGAACCATTACATCATATTATGC 428273
                                                                      v      
  genome_12_132        243 ACATACCAATTTCTACGTGGTGGACATTGAACCATTACATCATTTTATGC 292

  scaffold237|s     428274 CCAAAATTGCAGCGAATTTGAGGAGGTGATCTCAAGGACCGGAGGTTGTG 428323
                            i v   v                                v         
  genome_12_132        293 CTATAATGGCAGCGAATTTGAGGAGGTGATCTCAAGGACCTGAGGTTGTG 342

  scaffold237|s     428324 TGGAGCTGGACTTAAGCTCTCAAGATAGTCCCAAAGGGTTTTGCAATCTT 428373
                                                                             
  genome_12_132        343 TGGAGCTGGACTTAAGCTCTCAAGATAGTCCCAAAGGGTTTTGCAATCTT 392

  scaffold237|s     428374 GTCCGGGTCTCAGAGGTTGGATATTGCCACTACACCATTGCCCAAAGATA 428423
                            i                                   v            
  genome_12_132        393 GCCCGGGTCTCAGAGGTTGGATATTGCCACTACACCAGTGCCCAAAGATA 442

  scaffold237|s     428424 TCTGACATGTAATGGTTCAAAGTCAATTCAGACTTG 428459
                                                  v            
  genome_12_132        443 TCTGACATGTAATGGTTCAAAGTGAATTCAGACTTG 478

Matrix = 20p43g.matrix
Kimura (with divCpGMod) = 5.02
Transitions / transversions = 0.56 (9/16)
Gap_init rate = 0.02 (8 / 485), avg. gap size = 1.00 (8 / 8)


1873 3.23 0.00 0.00 scaffold237|size481080 428460 428676 (52753) C genome_4_5555#DNA (7) 485 269 m_b1658s001i3 77784

  scaffold237|s     428460 TACCGTAATTCGTTTTTACGGTCGAACGCCCAAATATGCATTAGTCAGAT 428509
                                                  i               v  i       
C genome_4_5555        485 TACCGTAATTCGTTTTTACGGTCAAACGCCCAAATATGCCTTGGTCAGAT 436

  scaffold237|s     428510 TCCGGATTTAGCCAGCGTTTTTTAAAACTGTTACCGTAATTATTTTGAAG 428559
                                                 v                           
C genome_4_5555        435 TCCGGATTTAGCCAGCGTTTTTAAAAACTGTTACCGTAATTATTTTGAAG 386

  scaffold237|s     428560 GTTAAACTTCAATTTTCGTGTGACTGACCAAAAAGCCATCAATTTCCTGA 428609
                             i                                            i  
C genome_4_5555        385 GTCAAACTTCAATTTTCGTGTGACTGACCAAAAAGCCATCAATTTCCCGA 336

  scaffold237|s     428610 TTTTCCTTTTAGCTTTCTCGCTAATTTGTTCTGACGCGTTCCATCACGTC 428659
                                                                             
C genome_4_5555        335 TTTTCCTTTTAGCTTTCTCGCTAATTTGTTCTGACGCGTTCCATCACGTC 286

  scaffold237|s     428660 TCTGCCATCCAAATCGC 428676
                                          i 
C genome_4_5555        285 TCTGCCATCCAAATCAC 269

Matrix = 20p43g.matrix
Kimura (with divCpGMod) = 2.87
Transitions / transversions = 2.50 (5/2)
Gap_init rate = 0.00 (0 / 216), avg. gap size = 0.0 (0 / 0)


2192 3.15 0.39 0.00 scaffold237|size481080 428677 428930 (52499) genome_4_10210#LTR/Gypsy 1 255 (308) m_b1658s001i4 77785

  scaffold237|s     428677 TAGAGTTGTGTTCCGTTCTCATCCCGGACGTTTCGGCGAGATTGGGATTG 428726
                                      i                                      
  genome_4_1021          1 TAGAGTTGTGTCCCGTTCTCATCCCGGACGTTTCGGCGAGATTGGGATTG 50

  scaffold237|s     428727 TCCCGGGATGGGACCCAACGGGATCGGGATCATCCCGGGATTCGACGGGA 428776
                                                                             
  genome_4_1021         51 TCCCGGGATGGGACCCAACGGGATCGGGATCATCCCGGGATTCGACGGGA 100

  scaffold237|s     428777 TTACCAAATATCCGGGATTCACAGGGA-TTTCCCGGGATATACTGGGATA 428825
                                              v  v    -                      
  genome_4_1021        101 TTACCAAATATCCGGGATTGACCGGGATTTTCCCGGGATATACTGGGATA 150

  scaffold237|s     428826 TAGCCGGGATGATGGATACTTTATCCAAATATTGCACGAAAAGTTCACGA 428875
                                                vi                           
  genome_4_1021        151 TAGCCGGGATGATGGATACTTGGTCCAAATATTGCACGAAAAGTTCACGA 200

  scaffold237|s     428876 ACAAAAAGGACTAACAAAAAATACGTAATCGTGCTAGCAGGTGCAATTCA 428925
                                       v                             i    v  
  genome_4_1021        201 ACAAAAAGGACTCACAAAAAATACGTAATCGTGCTAGCAGGTACAATACA 250

  scaffold237|s     428926 CTATT 428930
                                
  genome_4_1021        251 CTATT 255

Matrix = 20p43g.matrix
Kimura (with divCpGMod) = 3.22
Transitions / transversions = 0.60 (3/5)
Gap_init rate = 0.00 (1 / 253), avg. gap size = 1.00 (1 / 1)


1348 15.70 0.38 3.91 scaffold237|size481080 428936 429200 (52229) rnd-1_family-515#Unknown 1 256 (2) m_b1658s001i5 77786

  scaffold237|s     428936 GTGCAAGCAGGCGTGCCA-TGCATGTTCTTACTTTCGAAGAAAAAAAAAT 428984
                                             -            -      - vv        
  rnd-1_family-          1 GTGCAAGCAGGCGTGCCACTGCATGTTCTTA-TTTCGA-GCCAAAAAAAT 48

  scaffold237|s     428985 CCGCTCGAAAAAAATTCTCAACCACCATTTTTCACCAAACGACGTCCTTA 429034
                           i v    vi i -----   i   ---                       
  rnd-1_family-         49 TCTCTCGCGAGA-----TCAGCCA---TTTTTCACCAAACGACGTCCTTA 90

  scaffold237|s     429035 TCGGCTGCGACTGCCTCAATTCTTCCCCGATCGCCGATCCAACCAGCACA 429084
                                 v    v  ii       i      iv     ?            
  rnd-1_family-         91 TCGGCTCCGACGGCTCCAATTCTCCCCCGACAGCCGANCCAACCAGCACA 140

  scaffold237|s     429085 ATCCACCATCTTTTGCACCCTCCACAATACCCCCGCTCTGTTTGGGCAGT 429134
                                         i v  v        v       v i    v v    
  rnd-1_family-        141 ATCCACCATCTTTTACCCCATCCACAATCCCCCCGCGCCGTTTTGTCAGT 190

  scaffold237|s     429135 GGTGCCGTATTCCCCGCGATATTTCACCAACAACACCTTCATTTTTCGGT 429184
                             i   v    i i v  vi vvv    i        ?  vv      vi
  rnd-1_family-        191 GGCGCCCTATTTCTCCCGCCAGAGCACCGACAACACCNTCCATTTTCGTC 240

  scaffold237|s     429185 GATTTTTGGTCAATTC 429200
                                    i i    
  rnd-1_family-        241 GATTTTTGGCCGATTC 256

Matrix = 20p43g.matrix
Kimura (with divCpGMod) = 15.10
Transitions / transversions = 0.82 (18/22)
Gap_init rate = 0.04 (11 / 264), avg. gap size = 1.00 (11 / 11)


343 24.09 10.95 0.00 scaffold237|size481080 429116 429252 (52177) C rnd-1_family-544#Unknown (0) 154 3 m_b1658s001i6 77787

  scaffold237|s     429116 CCCGCTCTGTTTGGGCAGTGGTGCCGTATTCCCCGCGATATTTCACCAAC 429165
                                v i    v v      i   v    i i v  vi vvv    i  
C rnd-1_family-        154 CCCGCGCCGTTTTGTCAGTGGCGCCCTATTTCTCCCGCCAGAGCACCGAC 105

  scaffold237|s     429166 AACACCTTCATTTTTCGGTGATTTTTGGTCAATTCGCC-C----TCATTA 429210
                                 ?  vv      vi         i i    v  - ----   viv
C rnd-1_family-        104 AACACCNTCCATTTTCGTCGATTTTTGGCCGATTCTCCGCGATGTCAACC 55

  scaffold237|s     429211 GCGGGCCGACG-GCT-----CCAATTCGAAGGGAA--CCGCCCA--GCCA 429250
                           v v i   v  -   -----i    i       i --  v    --    
C rnd-1_family-         54 CCCGACCGTCGCGCTAGCCGTCAATCCGAAGGGGATCCCTCCCACGGCCA 5

  scaffold237|s     429251 AC 429252
                             
C rnd-1_family-          4 AC 3

Matrix = 20p43g.matrix
Kimura (with divCpGMod) = 24.58
Transitions / transversions = 0.74 (14/19)
Gap_init rate = 0.04 (6 / 136), avg. gap size = 2.50 (15 / 6)

719 20.00 1.09 1.65 scaffold237|size481080 429205 429387 (52042) C rnd-1_family-510#Unknown (35) 518 337 m_b1658s001i7 77787

  scaffold237|s     429205 TCATTAGCGGG-CCGACGGCTCCAATTCGAAGGGAACCGCCCAGCCAACC 429253
                             ?   ?   v-                vvvvvvi  v   v ?      
C rnd-1_family-        518 TCNTTANCGGCTCCGACGGCTCCAATTCTCCCCCGACAGCCGANCCAACC 469

  scaffold237|s     429254 ACCCCAATCCATCCGCTTTAACCCCATACACAATCCCCCAGTGCGGTTTT 429303
                            v v       i vv    v       v           v i  v     
C rnd-1_family-        468 AGCACAATCCACCATCTTTTACCCCATCCACAATCCCCCCGCGCCGTTTT 419

  scaffold237|s     429304 CTCAGGGGTGTAATATTTGTCCCGCCAGAGCACCGACAACAGCGTCAATT 429353
                           v    v  i ivv     v                      v ?  v   
C rnd-1_family-        418 GTCAGTGGCGCCCTATTTCTCCCGCCAGAGCACCGACAACACCNTCCATT 369

  scaffold237|s     429354 TTTTGGGTCAATTCTTCG-TGATGTCAACCTCAGA 429387
                             i---   i   i  v -i       v i ?   
C rnd-1_family-        368 TTC---GTCGATTTTTGGCCGATGTCATCTTNAGA 337

Matrix = 20p43g.matrix
Kimura (with divCpGMod) = 20.04
Transitions / transversions = 0.38 (10/26)
Gap_init rate = 0.03 (5 / 182), avg. gap size = 1.00 (5 / 5)

621 22.60 5.48 0.00 scaffold237|size481080 429291 429436 (51993) C rnd-1_family-544#Unknown (0) 154 1 m_b1658s001i8 77787

  scaffold237|s     429291 CCAGTGCGGTTTTCTCAGGGGTGTAATATTTGTCCCGCCAGAGCACCGAC 429340
                             v i  v     v    v  i ivv     v                  
C rnd-1_family-        154 CCCGCGCCGTTTTGTCAGTGGCGCCCTATTTCTCCCGCCAGAGCACCGAC 105

  scaffold237|s     429341 AACAGCGTCAATTTT--------TTGGGTCAATTCTTCGTGATGTCAACC 429382
                               v ?  v     --------  v  i i     i  i          
C rnd-1_family-        104 AACACCNTCCATTTTCGTCGATTTTTGGCCGATTCTCCGCGATGTCAACC 55

  scaffold237|s     429383 TCAGACCATCGCTCGATCGCTCAATCTAAAGGGCAGCGCTCCCTCAGTCA 429432
                           i v    i    v v v vv      ii     v v v     v i i  
C rnd-1_family-         54 CCCGACCGTCGCGCTAGCCGTCAATCCGAAGGGGATCCCTCCCACGGCCA 5

  scaffold237|s     429433 ACAT 429436
                               
C rnd-1_family-          4 ACAT 1

Matrix = 20p43g.matrix
Kimura (with divCpGMod) = 21.07
Transitions / transversions = 0.65 (13/20)
Gap_init rate = 0.01 (1 / 145), avg. gap size = 8.00 (8 / 1)


253 21.82 0.00 0.00 scaffold237|size481080 429439 429493 (51936) rnd-5_family-9647#Unknown 4 58 (942) m_b1658s001i9 77788

  scaffold237|s     429439 TTTGTCACAGGGCTCTGCTGTCATCGAGAACGAGGATGCCCCTACGATTC 429488
                             v         v           v   v i ivi   v      i    
  rnd-5_family-          4 TTGGTCACAGGGATCTGCTGTCATGGAGTATGGCAATGACCCTACAATTC 53

  scaffold237|s     429489 TTGGC 429493
                           vi   
  rnd-5_family-         54 ACGGC 58

Matrix = 20p43g.matrix
Kimura (with divCpGMod) = 23.52
Transitions / transversions = 0.71 (5/7)
Gap_init rate = 0.00 (0 / 54), avg. gap size = 0.0 (0 / 0)


20 16.35 0.00 0.00 scaffold237|size481080 430444 430484 (50945) (TCTTCC)n#Simple_repeat 1 41 (0) m_b1658s252i0 77789

  scaffold237|s     430444 TCCTCCTCTTCATCTTCATCTTCCTCTTCCGCTTCTTCCTC 430484
                             i        v     v            v    i  i  
  (TCTTCC)n#Sim          1 TCTTCCTCTTCCTCTTCCTCTTCCTCTTCCTCTTCCTCTTC 41

Matrix = Unknown
Transitions / transversions = 1.00 (3/3)
Gap_init rate = 0.00 (0 / 40), avg. gap size = 0.0 (0 / 0)


277 21.57 0.00 0.00 scaffold237|size481080 430542 430592 (50837) rnd-5_family-9647#Unknown 396 446 (554) m_b1658s001i10 77788

  scaffold237|s     430542 AAAAAGCATCGTCGTGACGCGGAAAGCCCAGTGTCTGATGGTAAATTGGC 430591
                               i  ii i  i   i vv        i  i        v        
  rnd-5_family-        396 AAAAGGCGCCATCATGATGATGAAAGCCCGGTATCTGATGGGAAATTGGC 445

  scaffold237|s     430592 T 430592
                            
  rnd-5_family-        446 T 446

Matrix = 20p43g.matrix
Kimura (with divCpGMod) = 21.10
Transitions / transversions = 2.67 (8/3)
Gap_init rate = 0.00 (0 / 50), avg. gap size = 0.0 (0 / 0)


1835 23.35 3.09 4.41 scaffold237|size481080 430656 431206 (50223) rnd-5_family-9647#Unknown 456 999 (1) m_b1658s001i11 77788

  scaffold237|s     430656 GGCCTTTGCAATACCCCTTCATGCAGCAATTCAAATGAGAATGGACTCGA 430705
                              i                ii   i vv   v  iv i v   v  vi 
  rnd-5_family-        456 GGCTTTTGCAATACCCCTTCGCGCAACTCTTCCAACCAAACTGGCCTGAA 505

  scaffold237|s     430706 AACCCCACATAGCATTGATCTATTGGAATAAATCCTTTTGCTCATCTGTA 430755
                             i       v  v           vvv   --------      -  v 
  rnd-5_family-        506 AATCCCACATTGCTTTGATCTATTGTCCTAA--------GCTCAT-TGAA 546

  scaffold237|s     430756 CTTCATTTGAATTAAATATTGACTATCATAGCTTTGCATACAGTGTAAGT 430805
                           i          vi i-  i--   vii   i-------- iii       
  rnd-5_family-        547 TTTCATTTGAAACAG-TAC--ACTTCTATAA--------ATGATGTAAGT 585

  scaffold237|s     430806 TTGTTAATGATAGTAGA------CTTCTTTTC--CTGAACAATCATTTAT 430847
                           v v  v  v i ivi  ------ vvvi v  --  v      iv  v  
  rnd-5_family-        586 ATTTTCATCACAAAGGAAAAACACGAACTGTCAACTTAACAATTCTTAAT 635

  scaffold237|s     430848 TATTACACTTAGAGTATTTGTGATTTTCGGAAGAAACCACGAACATATTC 430897
                               v  vi      vi         i ii vv v  v i     i    
  rnd-5_family-        636 TATTCCAGCTAGAGTTCTTGTGATTTCCAAATTATACAATGAACACATTC 685

  scaffold237|s     430898 ATGAGTTATCGTACCCAAA-----A-CCTCATTTGCAGCAAATGCAGGAC 430941
                           i v  iv   i i      ----- -       v    v v  i      
  rnd-5_family-        686 GTTAGCAATCATGCCCAAATACAAATCCTCATTAGCAGAACATACAGGAC 735

  scaffold237|s     430942 TGTGCATGTTAACTTCTCTCAAAACACGAAGTGGGTATGACTGCATACCT 430991
                                v   vv     v    i v         v-     i     v v 
  rnd-5_family-        736 TGTGCCTGTGTACTTCGCTCAGATCACGAAGTGT-TATGATTGCATTCAT 784

  scaffold237|s     430992 CTTACCATGACTCTCCA---AACTAACTCCTGAGGATTCCATTCTGGTGA 431038
                             v   i        v ---         v  v ivv i   v v     
  rnd-5_family-        785 CTAACCGTGACTCTCAAGAAAACTAACTCATGTGACATTCATGCAGGTGA 834

  scaffold237|s     431039 TCGAGTAGGCAAAAATAGAATAAAGACTCCAAATTCACGCCATACGAAAT 431088
                                  --     iv        v     v      i i  i  i   -
  rnd-5_family-        835 TCGAGTA--CAAAAGGAGAATAAATACTCCCAATTCATGTCACACAAAA- 881

  scaffold237|s     431089 CTTCCAGATATCTGTTGTCTTTGCCGGTGTGTATTGCTGCGTTGTCCAAC 431138
                                      i             v    i     v  ii   i    i
  rnd-5_family-        882 CTTCCAGATATTTGTTGTCTTTGCCTGTGTATATTGGTGTATTGCCCAAT 931

  scaffold237|s     431139 ACTAAAACATCACCATGCCTCAAATAACCCAACTGACAAGCTCGCTCTAC 431188
                             i  ii    v              v v  i  i            i  
  rnd-5_family-        932 ACCAAGGCATCTCCATGCCTCAAATACCACAGCTAACAAGCTCGCTCCAC 981

  scaffold237|s     431189 ATCGTAAGAGAACTCCTC 431206
                           ii i              
  rnd-5_family-        982 GCCATAAGAGAACTCCTC 999

Matrix = 20p43g.matrix
Kimura (with divCpGMod) = 26.87
Transitions / transversions = 0.95 (60/63)
Gap_init rate = 0.05 (29 / 550), avg. gap size = 1.41 (41 / 29)


496 32.04 2.61 2.31 scaffold237|size481080 430995 431339 (50090) C rnd-5_family-120#DNA/TcMar-ISRm11 (1905) 1051 706 m_b1658s001i12 77790

  scaffold237|s     430995 ACCATGACTCTCCAAACTAACTCCTGAGGATTCCATTCTGGTGATCGAGT 431044
                                 iivi    v  v ii  vvvi  i  ivii  i  v  i  v v
C rnd-5_family-       1051 ACCATGGTATTCCACACAAGTTCGATGGGGTTTAGCTCCGGGGACCGTGG 1002

  scaffold237|s     431045 AGGCAAAAATAGAATAAAGACTCCAAATT-CACGCCATACGAAATCTTCC 431093
                           v  i     ?    iv  ?  i     ii-  iv   i vvv ?  i   
C rnd-5_family-       1001 CGGTAAAAANAGAACTAANACCCCAAACCGCATCCCACAGCCANTCCTCC 952

  scaffold237|s     431094 AGATATCTG--TTGTCTTTGCCGGTGTGTATTGCTGCGTTGTCCAACACT 431141
                             -  - v --  v   iii  iv?   v     ?           i  i
C rnd-5_family-        951 AG-TA-CAGAATTCTCTCCACCACNGTGAATTGCNGCGTTGTCCAATACC 904

  scaffold237|s     431142 AAAACATCACCATGCCTCAAATAACCCAACTG-ACAAGCTCGCTCTACAT 431190
                                   -  v v v v   v  v  v? v -   ?  vv i  ?  --
C rnd-5_family-        903 AAAACATC-CCCTTCATGAAAGAAACCTNCAGAACANGCAAGTTCNAC-- 857

  scaffold237|s     431191 CGTAA--GAGAACTCCTCGGAATCATTATTTCCATTGTGTATACGCC--A 431236
                           i i  --  i      vi  vi     vv ii i i   ?   ivv -- 
C rnd-5_family-        856 TGCAACTGAAAACTCCGTGGCGTCATTCGTCTCGTCGTGNATATTACAGA 807

  scaffold237|s     431237 ACAA-AGAGCAGGTGTTCTCTCATCAATACCACACATTCCATAAACAGAA 431285
                              v-i   i  i---    ii      ?     v v   ?vv? v   i
C rnd-5_family-        806 ACACTGGAGTAGA---TCTCCTATCAATNCCACAGAATCCNGTNAGAGAG 760

  scaffold237|s     431286 TATGTATTCCTAAAATCTGAAGGAGCTACTACGGCAGGGATTTCACCTAT 431335
                             v  i  iv i  i  v ii ?v iiiv  i  vv  v  i  v  vi 
C rnd-5_family-        759 TAAGTGTTTGTGAAGTCAGGGGNTGTCGGTATGGGCGGTATCTCTCCAGT 710

  scaffold237|s     431336 CAAA 431339
                             i 
C rnd-5_family-        709 CAGA 706

Matrix = 20p43g.matrix
Kimura (with divCpGMod) = 41.63
Transitions / transversions = 1.08 (56/52)
Gap_init rate = 0.04 (14 / 344), avg. gap size = 1.21 (17 / 14)


2815 20.05 0.00 2.53 scaffold237|size481080 431714 432281 (49148) C rnd-1_family-513#Unknown (0) 554 1 m_b1658s001i13 77791

  scaffold237|s     431714 AGCAATATAAACATATCATACTCGTTGAAGGTGTTTGCACCTGGACCCCT 431763
                             i  v i      i  ii      ii  v  v  vi          i- 
C rnd-1_family-        554 AGTAAAACAAACATGTCGCACTCGTCAAATGTTTTAACACCTGGACCT-T 506

  scaffold237|s     431764 TGCTCTCTGCTGCTTGGTGGAGTTGACCGGTGCTAAAATATTACCATTGT 431813
                                   vi  ii  i v viiv ---   v i vi  i  i  i    
C rnd-1_family-        505 TGCTCTCTCTTGTCTGATTGCACAG---GGTTCCACGATGTTGCCGTTGT 459

  scaffold237|s     431814 TAACCTGCATTTCGTCACGCACTTTTCGCACAAATCCTCTTGATGTATTT 431863
                            vv vvv         i        ?        ? ?             
C rnd-1_family-        458 TCTCAATCATTTCGTCGCGCACTTTNCGCACAAANCNTCTTGATGTATTT 409

  scaffold237|s     431864 GTCTCTCTAGCGACCTGGCTTACATTGACTGTAGAAATGTCTTCCCCCAC 431913
                                ii?i v         v  i                 v     iv 
C rnd-1_family-        408 GTCTCCTNGGAGACCTGGCTGACGTTGACTGTAGAAATGTCATCCCCTCC 359

  scaffold237|s     431914 CAAATGATTGATGCATGAGTGCACATGTAATTTTATTGTGATATGATAGC 431963
                               i              ii    v        i   iviii     v 
C rnd-1_family-        358 CAAACGATTGATGCATGAGCACACAAGTAATTTTGTTGCCGCGTGATACC 309

  scaffold237|s     431964 TGTGGCCATTGCCGTAAAGGCCACCCTGCTCATTGGTCAATAAACCATAT 432013
                                       v   v i   i     i     v     ?       i 
C rnd-1_family-        308 TGTGGCCATTGCGGTATAAGCCGCCCTGTTCATTTGTCAANAAACCATGT 259

  scaffold237|s     432014 TTGGCCGCAAAGAGAGGATCAACACGATTGGGAGAGTCATTCCCATCCTC 432063
                            v    i    ?            v   i         ?           
C rnd-1_family-        258 TGGGCCACAAANAGAGGATCAACAGGATCGGGAGAGTCNTTCCCATCCTC 209

  scaffold237|s     432064 CGATGACTCAGCACCAATCCTAGGGCACTCACTTCCATCGTCAGAGGTTG 432113
                           v    i i         v   v   v      i      i  v? i v  
C rnd-1_family-        208 AGATGGCCCAGCACCAAGCCTTGGGGACTCACCTCCATCATCTNAAGATG 159

  scaffold237|s     432114 TCATCACGGAGAATTGACCAAAAATGACCAAAAAATGAAGGTGTTGTTGG 432163
                           v    ---------- i        viv i    vv  ?        i  
C rnd-1_family-        158 ACATC----------GGCCAAAAATCGACGAAAATGGANGGTGTTGTCGG 119

  scaffold237|s     432164 TGAAATATCGCAGGGAATACGGCGCCACTGCCCAAACAGAGCGGGGGTAT 432213
                             vvv iv  vii i    v          v v    i v       v  
C rnd-1_family-        118 TGCTCTGGCGGGAGAAATAGGGCGCCACTGACAAAACGGCGCGGGGGGAT 69

  scaffold237|s     432214 TGTGGAGGGTGCAAAAGATGGTGGATTGTACTGGTTGGATCGGCAATCGG 432263
                                 v  v i                 i        ?     vi    
C rnd-1_family-         68 TGTGGATGGGGTAAAAGATGGTGGATTGTGCTGGTTGGNTCGGCTGTCGG 19

  scaffold237|s     432264 GGAAGAATTGAGGCCGTC 432281
                             i       ii      
C rnd-1_family-         18 GGGAGAATTGGAGCCGTC 1

Matrix = 20p43g.matrix
Kimura (with divCpGMod) = 20.77
Transitions / transversions = 1.18 (60/51)
Gap_init rate = 0.02 (14 / 567), avg. gap size = 1.00 (14 / 14)

1313 16.49 1.13 3.88 scaffold237|size481080 432122 432386 (49043) C rnd-1_family-515#Unknown (0) 258 1 m_b1658s001i14 77791

  scaffold237|s     432122 GAGAATTGACCAAAAATGACCAAAAAATGAAGGTGTTGTTGGTGAAATAT 432171
                                 i i        viv i    vv  ?        i    vvv iv
C rnd-1_family-        258 GAGAATCGGCCAAAAATCGACGAAAATGGANGGTGTTGTCGGTGCTCTGG 209

  scaffold237|s     432172 CGCAGGGAATACGGCGCCACTGCCCAAACAGAGCGGGGGTATTGTGGAGG 432221
                             vii i    v          v v    i v       v        v 
C rnd-1_family-        208 CGGGAGAAATAGGGCGCCACTGACAAAACGGCGCGGGGGGATTGTGGATG 159

  scaffold237|s     432222 GTGCAAAAGATGGTGGATTGTACTGGTTGGATCGGCAATCGGGGAAGAAT 432271
                            v i                 i        ?     vi      i     
C rnd-1_family-        158 GGGTAAAAGATGGTGGATTGTGCTGGTTGGNTCGGCTGTCGGGGGAGAAT 109

  scaffold237|s     432272 TGAGGCCGTCGCAGCCGATAAGGACGTCGTTTGGTGAAAAATGGTGGTTG 432321
                             ii       v                             ---   i  
C rnd-1_family-        108 TGGAGCCGTCGGAGCCGATAAGGACGTCGTTTGGTGAAAAA---TGGCTG 62

  scaffold237|s     432322 AGAATTTTTTTTCGAGCGGATTTTTTT--TTCGAAAGTAAGAACATGCA- 432368
                            ------ i iv    v i        --i      -            -
C rnd-1_family-         61 A------TCTCGCGAGAGAATTTTTTTGGCTCGAAA-TAAGAACATGCAG 19

  scaffold237|s     432369 TGGCACGCATGCTTGCAC 432386
                                   v         
C rnd-1_family-         18 TGGCACGCCTGCTTGCAC 1

Matrix = 20p43g.matrix
Kimura (with divCpGMod) = 16.09
Transitions / transversions = 1.00 (21/21)
Gap_init rate = 0.05 (12 / 264), avg. gap size = 1.08 (13 / 12)


2523 3.57 4.81 1.24 scaffold237|size481080 432383 432694 (48735) genome_4_10210#LTR/Gypsy 241 563 (0) m_b1658s001i15 77792

  scaffold237|s     432383 GCACAACATAATATTTTAGTGCGTTCGCAAAGATCTTATCGTTATTGGGT 432432
                            i    i i v                                       
  genome_4_1021        241 GTACAATACACTATTTTAGTGCGTTCGCAAAGATCTTATCGTTATTGGGT 290

  scaffold237|s     432433 AGGG---TACCATACCATAAACATGCTACATGGAATAAAAATGTTAGTCA 432479
                               ---              v                            
  genome_4_1021        291 AGGGATGTACCATACCATAAAAATGCTACATGGAATAAAAATGTTAGTCA 340

  scaffold237|s     432480 CAATAATAATATATAGGTATAGTACG------------AGAACCATCCGT 432517
                                                     ------------     v      
  genome_4_1021        341 CAATAATAATATATAGGTATAGTACGTAACATACCAGAAGAACAATCCGT 390

  scaffold237|s     432518 TCGTGACATACGAACATACATATTGTATCGCACCAAGTTCTGCCATGGAG 432567
                                  i                      i             i     
  genome_4_1021        391 TCGTGACGTACGAACATACATATTGTATCGTACCAAGTTCTGCCGTGGAG 440

  scaffold237|s     432568 TATATACTTTAAGTACGTCACTCTTAATCCCAGGAATCCTGGGATCAGGG 432617
                             ----                         i       i          
  genome_4_1021        441 TA----CTTTAAGTACGTCACTCTTAATCCCGGGAATCCCGGGATCAGGG 486

  scaffold237|s     432618 GTGGCGGGACGGGATGGCAATCCCGGCCGAGATATCCCGTCATCCCGGTT 432667
                                                                             
  genome_4_1021        487 GTGGCGGGACGGGATGGCAATCCCGGCCGAGATATCCCGTCATCCCGGTT 536

  scaffold237|s     432668 TTTAATCCCGGACGAGACACAACTCTA 432694
                                                      
  genome_4_1021        537 TTTAATCCCGGACGAGACACAACTCTA 563

Matrix = 20p43g.matrix
Kimura (with divCpGMod) = 2.45
Transitions / transversions = 2.67 (8/3)
Gap_init rate = 0.02 (6 / 311), avg. gap size = 3.17 (19 / 6)


2370 3.64 0.36 0.00 scaffold237|size481080 432695 432969 (48460) C genome_4_5555#DNA (216) 276 1 m_b1658s001i16 77793

  scaffold237|s     432695 CAAATCGCATACTCTGGGATTCGAACCCAGGACCTTCCACTACCAAGACA 432744
                                 i                                     v     
C genome_4_5555        276 CAAATCACATACTCTGGGATTCGAACCCAGGACCTTCCACTACCCAGACA 227

  scaffold237|s     432745 TCGCTCACGATTTGCGTGTGATGCGAGCGCAAAATTTGACCAGATTCTGG 432794
                                 i       i             i                     
C genome_4_5555        226 TCGCTCGCGATTTGTGTGTGATGCGAGCACAAAATTTGACCAGATTCTGG 177

  scaffold237|s     432795 CTAAATGCAATCTGGGCAAAAAGTGGGGGTGTCCTGACACCCCCCCTTTT 432844
                                   i                         v               
C genome_4_5555        176 CTAAATGCGATCTGGGCAAAAAGTGGGGGTGTCCGGACACCCCCCCTTTT 127

  scaffold237|s     432845 TGCCTAGATTT-TTTTGCGTTTGACCAGGTCTAGCCAAAAAGGGGGGGTG 432893
                                      -                                      
C genome_4_5555        126 TGCCTAGATTTTTTTTGCGTTTGACCAGGTCTAGCCAAAAAGGGGGGGTG 77

  scaffold237|s     432894 TCCGCCCGGTTTGACCAGGTCAAATATTTGGGATTTTTGGGTGTTTGACC 432943
                               v                                    i        
C genome_4_5555         76 TCCGGCCGGTTTGACCAGGTCAAATATTTGGGATTTTTGGGCGTTTGACC 27

  scaffold237|s     432944 GGAAAATCGAATTACGGTAGTCACCC 432969
                            v                        
C genome_4_5555         26 GTAAAATCGAATTACGGTAGTCACCC 1

Matrix = 20p43g.matrix
Kimura (with divCpGMod) = 2.70
Transitions / transversions = 1.50 (6/4)
Gap_init rate = 0.00 (1 / 274), avg. gap size = 1.00 (1 / 1)


1045 6.02 2.26 0.00 scaffold237|size481080 433066 433198 (48231) C rnd-5_family-5576#Unknown (0) 136 1 m_b1658s001i17 77794

  scaffold237|s     433066 AGCATGGTCCACACATTGCCACTTTGTGGCACATCAATTTGTGGATTGCC 433115
                                ?          i i                    i          
C rnd-5_family-        136 AGCATNGTCCACACATCGTCACTTTGTGGCACATCAATTCGTGGATTGCC 87

  scaffold237|s     433116 TCAATCCAATTCCATTTCTTGAGCTTGGAGAAGAAAAGGCAT---CTGAC 433162
                                      i                      v       ---   ? 
C rnd-5_family-         86 TCAATCCAATTTCATTTCTTGAGCTTGGAGAAGACAAGGCATAAACTGNC 37

  scaffold237|s     433163 GAACCAGCAATAATGATGGACAAAGCCTCTGCTGTC 433198
                               ?           i    i     v        
C rnd-5_family-         36 GAACNAGCAATAATGACGGACGAAGCCGCTGCTGTC 1

Matrix = 20p43g.matrix
Kimura (with divCpGMod) = 3.47
Transitions / transversions = 3.00 (6/2)
Gap_init rate = 0.01 (1 / 132), avg. gap size = 3.00 (3 / 1)


1383 22.92 4.44 2.37 scaffold237|size481080 433207 433702 (47727) C rnd-1_family-361#Unknown (337) 508 3 m_b1658s001i18 77795

  scaffold237|s     433207 TGTTGTG------GTTGTTGGCCCTAAAGTCCCCA---TG---ACCCAGA 433244
                                  ------       - i   iv       ---  --- v  i  
C rnd-1_family-        508 TGTTGTGTTCTCTGTTGTTG-CTCTAGCGTCCCCACCATGTCAAGCCGGA 460

  scaffold237|s     433245 AGTCTTACGAAATCAAGACGAAGCGCTGCTTCGTTCAAACAATTGATGAG 433294
                               i      ?     ivi  iv  -  v       ivv        v 
C rnd-1_family-        459 AGTCCTACGAANTCAAGGAAAAAGGC-GCGTCGTTCAGCAAATTGATGCG 411

  scaffold237|s     433295 CTCATTGCATGTGGTGAGACTCTTGGCGC--GGCCTGT-GCTCATGTCCG 433341
                              i i   ? i  --ivvi   i v   --?      -   - i   v 
C rnd-1_family-        410 CTCGTCGCANGCGG--GTTTTCTCGTCGCAANGCCTGTCGCT-ACGTCGG 364

  scaffold237|s     433342 CATTTCTCCTCTGTACTACCGTTGCTGGAAGACGTTGCTCACGAAGGTTG 433391
                              ?i ?  ?            i         v ? ?   iv      ? 
C rnd-1_family-        363 CATNCCNCCNCTGTACTACCGTCGCTGGAAGAAGNTNCTCGAGAAGGTNG 314

  scaffold237|s     433392 ACAACGTCAACTCAACGGACGAGTTCGTG-GCCTACAACACAAAAG--GC 433438
                             i? i  --ii iv    -  -      -    ?     - i ? --  
C rnd-1_family-        313 ACGNCATC--TCCGCCGGA-GA-TTCGTGCGCCTNCAACA-AGANGATGC 269

  scaffold237|s     433439 -ACAGCTCGTAAAATCTATCAAGGGCATACAAGTGTTTTGTCTGCAATTC 433487
                           -  i  v  ?  i  ?i i v?  v ii vi      i vv v v   iv
C rnd-1_family-        268 GACGGCACGNAAGATNCACCCNGGCCGCAAGAGTGTTCTCGCAGAAATCG 219

  scaffold237|s     433488 GTCCAGAGCTTGAGGC--TTTATGTTCAACATCCACGCCCAGGGAATTCA 433535
                           v   iv  -    i  --  i  ?   ivi  v i  vv     vi    
C rnd-1_family-        218 CTCCGCAG-TTGAAGCATTTCATNTTCGTTATGCGCGAGCAGGGCGTTCA 170

  scaffold237|s     433536 GCGCACAAACAGGATGGTTGGGCGAGAGGCGGCACGTATTCTCCCTGTTT 433585
                           ivv   v   v          ?v       v vv  i?    i  i iv 
C rnd-1_family-        169 AGTCACCAACCGGATGGTTGGNAGAGAGGCCGGTCGCNTTCTTCCCGCAT 120

  scaffold237|s     433586 TCAGACACAAAACAGAGAGAGTCAAGGCTGTAGCGATTCATCGCTTCACC 433635
                             v vv v     v v v   i     vvv i   i ?           v
C rnd-1_family-        119 TCCGCGAGAAAACTGCGCGAGCCAAGGAATTGGCGGTNCATCGCTTCACG 70

  scaffold237|s     433636 AGGTTTATGGGCCTAACGCAAGGCGCAGCGACACACACTGCACAGAAGCA 433685
                            i i??? ?  ?  v  ?  ?v i  v  ?  ?     ?  v  i     
C rnd-1_family-         69 AAGCNNNTNGGNCTCACNCANCGTGCCGCNACNCACACNGCCCAAAAGCA 20

  scaffold237|s     433686 CCACACGC-AGACAGAGG 433702
                            iv -   - i  i    
C rnd-1_family-         19 CTTC-CGCGAAACGGAGG 3

Matrix = 20p43g.matrix
Kimura (with divCpGMod) = 24.17
Transitions / transversions = 0.98 (55/56)
Gap_init rate = 0.04 (22 / 495), avg. gap size = 1.55 (34 / 22)


1968 22.67 1.15 2.32 scaffold237|size481080 433424 433947 (47482) rnd-1_family-207#DNA/TcMar-Tc2 3 520 (1) m_b1658s001i19 77796

  scaffold237|s     433424 TACAACACAAAAGGCACAGCTCGTAAAATCTATCAAGGGCATACAAGTGT 433473
                                   i        ?  ?  i  i   i i v   v iii?      
  rnd-1_family-          3 TACAACACGAAAGGCACNGCNCGCAAGATCCACCCAGGCCGCGNAAGTGT 52

  scaffold237|s     433474 TTTGTCTGCAATTCGTCCAG----AGCTTGAGGCTTT-ATGTTCAACATC 433518
                            i vv -    ---   v  ----     vii     - i      v?  
  rnd-1_family-         53 TCTCGC-GCAA---GTCAAGGACGAGCTTCGAGCTTTCACGTTCAAANTC 98

  scaffold237|s     433519 CACGCCCAGGGAATTCAGCGCACAAACAGGATGGTTGGGCGAGAGGCGGC 433568
                            i  vv     vi    i?v   v   v       v v         ?  
  rnd-1_family-         99 CGCGAGCAGGGCGTTCAANTCACCAACCGGATGGTGGTGCGAGAGGCNGC 148

  scaffold237|s     433569 ACGTATTCTCCCTGTTTTCAGACACAAAACAGAGAGAGTCAAGGCTGTAG 433618
                           ?  i?    ?  i i?    iiv ?  i  iiivv   ivv   vvv i 
  rnd-1_family-        149 NCGCNTTCTNCCCGCNTTCAAGGANAAGACGAGCCGAGCGCAGGAGTTGG 198

  scaffold237|s     433619 CGATTCATCGCTTCACCAGGTTTATGGGCCTAACGCAAGGCGCAGCGACA 433668
                             i ?           vv i ii  v  ?  ----  ---      -  i
  rnd-1_family-        199 CGGTNCATCGCTTCACGCGATCCATCGGNCT----CA---CGCAGC-ACG 240

  scaffold237|s     433669 CACACTGCACAGAAGCACCACACGCAGACAGAGGACGCTGCGAAGGACTT 433718
                                ?  ?  i      iv  ? v i  i    ?? v   ?        
  rnd-1_family-        241 CACACNGCNCAAAAGCACTTCANGGAAACGGAGGNNGATGCNAAGGACTT 290

  scaffold237|s     433719 CATTGCAATGATGAAAGTTAAATTCCAAGGAAGGAATCTG-ACGACGTAT 433767
                              i  ?        i?iv  i  vv i  iv    i   -       vi
  rnd-1_family-        291 CATCGCNATGATGAAGNCGAAGTTGGAGGGGCGGAACCTGGACGACGTCC 340

  scaffold237|s     433768 TGAATATGGATCAGATGCCGATCCCATATTTGTATCATGCGAATAAGACG 433817
                               i          i?  ?     i vi i  ?i  iv v  i ?    
  rnd-1_family-        341 TGAACATGGATCAGACNCCNATCCCGTTCTCGTNCCACTCCAACANGACG 390

  scaffold237|s     433818 CTAAACGTCAAAGGCACCAAGACAGTTCAAGGAAGATCGTTGACAAGCAA 433867
                             vi v iv  i  vi v     ?  i  v v?v ?v ? ii  ? v i 
  rnd-1_family-        391 CTCGAAGCGAAGGGAGCGAAGACNGTCCACGCNCGNGCNTCAACNACCGA 440

  scaffold237|s     433868 CACAAAGCGTGTCACACTCGCCGTAACCGTCACTGCAAGTGGGAAGTTGT 433917
                              i     i     ?  i    ii     ?  v            v   
  rnd-1_family-        441 CACGAAGCGCGTCACNCTTGCCGCGACCGTNACGGCAAGTGGGAAGATGT 490

  scaffold237|s     433918 TGACCCCATTCCTTATCTTCAAGGGTCAGC 433947
                               v  v     ?           ?v   
  rnd-1_family-        491 TGACGCCCTTCCTNATCTTCAAGGGNAAGC 520

Matrix = 20p43g.matrix
Kimura (with divCpGMod) = 23.46
Transitions / transversions = 1.23 (64/52)
Gap_init rate = 0.03 (15 / 523), avg. gap size = 1.20 (18 / 15)


1031 20.55 4.53 2.98 scaffold237|size481080 434143 434473 (46956) C rnd-5_family-766#DNA/TcMar-Tc2 (1368) 479 144 m_b1658s001i20 77797

  scaffold237|s     434143 TCCATCAAATGGGCTCCGTCGTCAACAGAATTCAGGCGATGGGGATTGAG 434192
                                 ii     i     ?  v   v ?  i   ??      ?  i  i
C rnd-5_family-        479 TCCATCGGATGGGTTCCGTNGTGAACCGNATCCAGNNGATGGGNATCGAA 430

  scaffold237|s     434193 GTCATCCACGTTCCCGCGGGCTGTACGTACCTTTGTCAGCCCGTCGATGT 434242
                             ?? ?   iii  i ??  v  i  ?  ?  v  i              
C rnd-5_family-        429 GTNNTNCACACCCCTGNNGGGTGCACNTANCTGTGCCAGCCCGTCGATGT 380

  scaffold237|s     434243 TGGGATTAACAAGCCAATCAAA---ACTAGGCTGACAAAACTGTGGGAAG 434289
                           ?  ?  i        ?v ?   ---? v v  vvi    ---      ? 
C rnd-5_family-        379 NGGNATCAACAAGCCNCTNAAAGGNNCGATGCGTGCAAA---GTGGGANG 333

  scaffold237|s     434290 -ATTGGATGGCAGATGGTGAGGGAATAGTAAATGGGATTGCAAAAGAACC 434338
                           -  v   i   i        ?  ?  ?  ii i  ii i  i ii  i  
C rnd-5_family-        332 CATAGGACGGCGGATGGTGANGGNATNGTGGACGGAGTCGCGAGGGAGCC 283

  scaffold237|s     434339 CAACCGCAAACAGGTTGCTGAGTGGCTGCTTGACGC----ATACA--CCA 434382
                           v?vi        ii v  v  i   ? vv    i  ---- ?   --   
C rnd-5_family-        282 ANCTCGCAAACAAATAGCGGAATGGNTTGTTGATGCTATAANACATTCCA 233

  scaffold237|s     434383 CAATGACTAAAGAAATGGGAA-GAATGCATGGAAGAACCAGGGGTACGAG 434431
                           -i   -  v i ---   v  -    v --   v   v  i       v 
C rnd-5_family-        232 -GATG-CTCAGG---TGGCAATGAATCC--GGATGAAACAAGGGTACGCG 190

  scaffold237|s     434432 TGGGTTTAAAT----TAAAGATATTTTTAAATTGAACGATTAATTA 434473
                              v       ----    vvv  v    v   i vv    v    
C rnd-5_family-        189 TGGTTTTAAATGTAGTAAATTAATATTTATATTAATGGATTCATTA 144

Matrix = 20p43g.matrix
Kimura (with divCpGMod) = 23.52
Transitions / transversions = 1.13 (35/31)
Gap_init rate = 0.05 (16 / 330), avg. gap size = 1.56 (25 / 16)


806 27.39 1.62 9.03 scaffold237|size481080 434499 434807 (46622) C rnd-5_family-93#Unknown (3118) 296 9 m_b1658s001i21 77798

  scaffold237|s     434499 TCTGCACATGCTTATCCATGGTTGCAATGGTATAGCGCCCTCATGCTACT 434548
                             i  ii i  v  v  ii    v i      v  i           vi 
C rnd-5_family-        296 TCCGCGTACGCGTAACCGCGGTTTCGATGGTAGAGTGCCCTCATGCTCTT 247

  scaffold237|s     434549 GTTGGCGCAATC----AGGCGTCACCAGGTCTGTGATCCTCAAAATCGCT 434594
                              v viv    ----   viv-   ---  i           v v  vv
C rnd-5_family-        246 GTTTGGAGAATCGCAGAGGAAG-ACC---TCCGTGATCCTCAACAGCGAA 201

  scaffold237|s     434595 CCGTCAAGGTTGGCCGCAGTATTCCCAGTCGCATATTAACGAGCAGCAAA 434644
                             i     vvvivv      v i   iv       i vv  v  i     
C rnd-5_family-        200 CCATCAAGCAAACGCGCAGTTTCCCCGCTCGCATACTCTCGTGCGGCAAA 151

  scaffold237|s     434645 ACAAACACGGCAACCATCTGTGCCATCATCTTTCATCTTGTATCCGGCAA 434694
                                  i--------    ---- i  vv vv  i----------    
C rnd-5_family-        150 ACAAACAT--------TCTG----ACCAGATAACAC----------GCAA 123

  scaffold237|s     434695 GATGGGTGTTCTCAACAAAATGCAAACGGATCAAACGGCCCACACCATCG 434744
                            i   iiv     vi v  ii    i  i i  i         i    i 
C rnd-5_family-        122 GGTGGACTTTCTCCGCCAAGCGCAAGCGAACCAGACGGCCCACGCCATTG 73

  scaffold237|s     434745 CCCTCTACTTCGATGAAGGCATTTCCACAT-CACATGGATGCTCTTCACA 434793
                                iv    i  i iv  i     i   - ii v      v    i  
C rnd-5_family-         72 CCCTCCCCTTCAATAAGCGCGTTTCCGCATCCGTAAGGATGCGCTTCGCA 23

  scaffold237|s     434794 ACTGCGACCGTGAT 434807
                                         
C rnd-5_family-         22 ACTGCGACCGTGAT 9

Matrix = 20p43g.matrix
Kimura (with divCpGMod) = 25.83
Transitions / transversions = 1.20 (42/35)
Gap_init rate = 0.09 (28 / 308), avg. gap size = 1.11 (31 / 28)


575 31.40 8.20 2.97 scaffold237|size481080 434574 435085 (46344) C genome_3_7906#DNA (1068) 538 1 m_b1658s001i22 77799

  scaffold237|s     434574 TCTGTGATCCTCA--AAATCGCTCCGTCAAGGTTGGCCGC-AGTATTCCC 434620
                                    i   --   iv  v  i  v i i-   vi - v   ii  
C genome_3_7906        538 TCTGTGATCTTCACAAAACAGCACCATCCAAGC-GGCGACCATTATCTCC 490

  scaffold237|s     434621 AGTCGCATATTAACGAGCAGCAAAACAAACACGGCAACCATCTGTGCCAT 434670
                           i ivi    i vv vv  i ii        v  i  v     iivi  i 
C genome_3_7906        489 GGCGACATACTCCCTCGCGGTGAAACAAACTCGACATCCATCCAAACCGT 440

  scaffold237|s     434671 CATCTTTCATCTTGTATCCGGCAAGATGGGTGTT-CTCAACAAAATGCAA 434719
                            iiiv  v  iv    v vv  i  v v -    - v   iv vii    
C genome_3_7906        439 CGCTGTTGATTGTGTAACACGCGAGCTCG-TGTTGCACAATCATGCGCAA 391

  scaffold237|s     434720 ACGGA--TCAA-ACGGCCCACACCATCGCCCTCTACTTCGA-TGAAGGCA 434765
                                -- v  -  viv  v v v   ii -  v i vv  - v    i 
C genome_3_7906        390 ACGGAGATGAATACCAACCCCCCAATCATC-TCGATTGAGAATTAAGGTA 342

  scaffold237|s     434766 TTTCCACATC-ACATGGATGCTCTTCACAACTGCGACCGTGATCAGAGGG 434814
                             i  i    - v    i   vvv vi  iivi     i vi   vvv  
C genome_3_7906        341 TTCCCGCATCCAAATGGGTGCAAATAGCAGTGACGACCATTGTCATCTGG 292

  scaffold237|s     434815 AAGGAAGCCAACCAAAACAATCC---GCATATTTTTTTTGGTAG------ 434855
                           v ii     v  v i     i  ---    vv v        v ------
C genome_3_7906        291 CAAAAAGCCCACAAGAACAACCCACTGCATTGTGTTTTTGGTTGTTTTGT 242

  scaffold237|s     434856 ----------CG----ACAAGGCAGCAACATGTAGTGAATTTTACGGCTT 434891
                           ----------  ----ii    -- iiiii   v    i         vv
C genome_3_7906        241 GTGATTTACACGTGTTGTAAGG--GTGGTGTGTTGTGAGTTTTACGGCAA 194

  scaffold237|s     434892 TTTGACGTAACTCAACAACCAGCTGGAGTTACTGGGAGTTGTGCATATGG 434941
                           vvvv                   i        v   vv  i       v 
C genome_3_7906        193 AAGTACGTAACTCAACAACCAGCCGGAGTTACAGGGTCTTATGCATATTG 144

  scaffold237|s     434942 GTGCATTGCCCTTGATATGGAGAAACAATCTAACACAGGTTTAGAGTGTC 434991
                            i ii    vi    i v    ----    i   ---v  v i ii -  
C genome_3_7906        143 GCGTGTTGCATTTGACAAGGAG----AATCCAAC---TGTGTGGGAT-TC 102

  scaffold237|s     434992 CACAGC-AAGTTA------ACATGGTAAAAAACACAATTGT-C-GGCAAA 435032
                           v   v -  i  i------ v   vi i      v  v   - -   ---
C genome_3_7906        101 AACATCTAAATTGGGCATTAAATGCCAGAAAACAGAAATGTACAGGC--- 55

  scaffold237|s     435033 ATTGGCCAAG-AGGATCTTATAATCCGTGGGGTCTTATGCTCCGTGATAT 435081
                            i v      -v v v        vv  i vv      iv    v v v 
C genome_3_7906         54 ACTCGCCAAGTTGTAACTTATAATAAGTAGTTTCTTATAATCCGGGTTTT 5

  scaffold237|s     435082 ACGG 435085
                               
C genome_3_7906          4 ACGG 1

Matrix = 20p43g.matrix
Kimura (with divCpGMod) = 37.55
Transitions / transversions = 0.86 (72/84)
Gap_init rate = 0.06 (32 / 511), avg. gap size = 1.81 (58 / 32)


896 26.07 0.00 0.00 scaffold237|size481080 434872 435082 (46347) genome_7_18053#DNA 210 420 (0) m_b1658s001i23 77800

  scaffold237|s     434872 TGTAGTGAATTTTACGGCTTTTTGACGTAACTCAACAACCAGCTGGAGTT 434921
                              v    i               v ii      i      i i      
  genome_7_1805        210 TGTTGTGAGTTTTACGGCTTTTTGCCACAACTCAGCAACCAACCGGAGTT 259

  scaffold237|s     434922 ACTGGGAGTTGTGCATATGGGTGCATTGCCCTTGATATGGAGAAACAATC 434971
                             v     i i i        i ii    i  vi i v      v   vi
  genome_7_1805        260 ACGGGGAGCTATACATATGGGCGTGTTGCTCTAAACAAGGAGAATCAAAT 309

  scaffold237|s     434972 TAACACAGGTTTAGAGTGTCCACAGCAAGTTAACATGGTAAAAAACACAA 435021
                            v v iiv       iiv   iviiiviv  v   v   i          
  genome_7_1805        310 TCAGATGTGTTTAGAACCTCCGGGATCGTTTTACAAGGTGAAAAACACAA 359

  scaffold237|s     435022 TTGTCGGCAAAATTGGCCAAGAGGATCTTATAATCCGTGGGGTCTTATGC 435071
                           v    ii      i   v  iviv                       viv
  genome_7_1805        360 ATGTCAACAAAATCGGCAAAACATATCTTATAATCCGTGGGGTCTTAAAA 409

  scaffold237|s     435072 TCCGTGATATA 435082
                           v          
  genome_7_1805        410 ACCGTGATATA 420

Matrix = 20p43g.matrix
Kimura (with divCpGMod) = 29.22
Transitions / transversions = 1.39 (32/23)
Gap_init rate = 0.00 (0 / 210), avg. gap size = 0.0 (0 / 0)


575 17.84 1.16 15.23 scaffold237|size481080 435106 435277 (46152) genome_2_15377#DNA 40 190 (429) m_b1658s001i24 77801

  scaffold237|s     435106 GGCAAAAAAATTGTCAAGTTTTACCCTAGAACTGGACGTTTTCC--CCCG 435153
                            i       v i   v    -----                 i --    
  genome_2_1537         40 GACAAAAAATTCGTCCAGTT-----CTAGAACTGGACGTTTTTCTCCCCG 84

  scaffold237|s     435154 TTAGGGGCACCGTGCCTTGAAATCATGTAATGGTGCCCAGACGGTGATTA 435203
                             - v     iv i          i v iv        vi    v   i 
  genome_2_1537         85 TT-GTGGCACTTTACCTTGAAATCGTTTGCTGGTGCCCCAACGGGGATCA 133

  scaffold237|s     435204 ATTATTCAGATTGAGGTAGGGATAGTTAAATACTATGGTACCATACTTCA 435253
                              v ---   i            i ----       ----------   
  genome_2_1537        134 ATTCT---GATCGAGGTAGGGATAAT----TACTATG----------TCA 166

  scaffold237|s     435254 AATTTTCTGAGGTCAGTTATTTGG 435277
                                 ii     vvi     v  
  genome_2_1537        167 AATTTTTCGAGGTACATTATTAGG 190

Matrix = 20p43g.matrix
Kimura (with divCpGMod) = 16.82
Transitions / transversions = 1.17 (14/12)
Gap_init rate = 0.14 (24 / 171), avg. gap size = 1.04 (25 / 24)


480 24.39 0.00 0.00 scaffold237|size481080 435275 435397 (46032) genome_11_20665#DNA 4 126 (1178) m_b1658s001i25 77802

  scaffold237|s     435275 TGGAGCAATCCGAATATTCCTATGTGAAGAATTCCTTTTTGCCTATAACC 435324
                                 vv   v           v v  i        vvvv      iii
  genome_11_206          4 TGGAGCCCTCCTAATATTCCTATTTTAAAAATTCCTTAAGTCCTATAGTT 53

  scaffold237|s     435325 CTATTTCCATAAAATTGGATAGAAATCTGTTCTGCGCCTAATATTCCTAG 435374
                                vi    v   v  v        vi  i  iv              
  genome_11_206         54 CTATTATCATATAATAGGCTAGAAATCAATTTTGTTCCTAATATTCCTAG 103

  scaffold237|s     435375 TTATGTACATACCTAGAGGCCCA 435397
                             ivv  i   i   iv      
  genome_11_206        104 TTGACTATATATCTAATGGCCCA 126

Matrix = 20p43g.matrix
Kimura (with divCpGMod) = 29.54
Transitions / transversions = 0.67 (12/18)
Gap_init rate = 0.00 (0 / 122), avg. gap size = 0.0 (0 / 0)


3283 20.03 2.21 2.61 scaffold237|size481080 435402 436170 (45259) rnd-1_family-667#Unknown 1 766 (1) m_b1658s001i26 77803

  scaffold237|s     435402 TCTACATTACTATATCGCCAGAAGTTGTATTCCCAATATATAATCTTAAC 435451
                               v    i     ii v ii      --- i  v v vii   v    
  rnd-1_family-          1 TCTAGATTATTATATTACGAAGAGTTGT---CTCACTCTTCGATCGTAAC 47

  scaffold237|s     435452 TTCAAGATTGCAGACGGGGATCGATCAGATGAATCTTATGATGAGGAGGG 435501
                           v       v ii    vv   ivi     ivv     vi  v     vvv
  rnd-1_family-         48 ATCAAGATGGTGGACGTCGATTCGTCAGACCCATCTTCCGAGGAGGATCT 97

  scaffold237|s     435502 ATCAGGCGGATCATCCTC------ATCTACTGGCAGCAACTCTTCTGCAA 435545
                              ?i i v v       ------      i       v      i  i 
  rnd-1_family-         98 ATCNAGTGTAGCATCCTCCTCCTCATCTACCGGCAGCACCTCTTCCGCGA 147

  scaffold237|s     435546 GAGACACTGGTGTAGATGATGGCCCACCTGTCGAGCTGGATGCAGTAGCA 435595
                           i ii   ii ---   ------          vv vi  i v i v i  
  rnd-1_family-        148 AAAGCACCAG---AGA------CCCACCTGTCCCGACGGGTTCGGAAACA 188

  scaffold237|s     435596 CACGATGTTGTATCCGCTGTGCCTGCTGTTCCTGCAATCGTTGTTGCAGC 435645
                             ivv       v v    i i i           ii      ii     
  rnd-1_family-        189 CATCCTGTTGTAGCAGCTGCGTCCGCTGTTCCTGCGGTCGTTGCCGCAGC 238

  scaffold237|s     435646 AGGGAGAGGATGAGGTGCCGGTCGTGATGAAGCTGGCAGAGCAGGCAG-- 435693
                                     v i     v       ii        iv    v   i --
  rnd-1_family-        239 AGGGAGAGGAAGGGGTGCAGGTCGTGGCGAAGCTGGTCGAGCCGGCGGAC 288

  scaffold237|s     435694 --GGTGGAGGTCGAAGTGTAGGACACGGCGGCCGAGGGTGCGGTCGCGGC 435741
                           --           v          i         v   i           
  rnd-1_family-        289 GTGGTGGAGGTCGTAGTGTAGGACGCGGCGGCCGTGGGCGCGGTCGCGGC 338

  scaffold237|s     435742 CGCGTGCATGGTGAGTTAGGATGTCCAATGGGACAATCAAATTATTCCCC 435791
                             v v  iv  i   vv    i     i      i   ?          v
  rnd-1_family-        339 CGGGGGCGGGGCGAGGGAGGACGTCCAGTGGGACGATCNAATTATTCCCA 388

  scaffold237|s     435792 AACCAAAGTTTGGAACCTCCTCAAGTCAATGCTTCATTATCTCCCCATAT 435841
                               i i  ? v?   v v  ?i  v ii v viv v     ?     v 
  rnd-1_family-        389 AACCGAGGTNTTNAACATGCTNGAGGCGGTCCGCGAGTATCTNCCCATTT 438

  scaffold237|s     435842 CAGGTCTGGAATGGGATCTCGTGGCTCAACACCACATGGCATTTCATCCC 435891
                            ?  ??    i           ?  ?    i     i   ? v   i  ?
  rnd-1_family-        439 CNGGNNTGGAGTGGGATCTCGTNGCNCAACGCCACACGGCNTATCACCCN 488

  scaffold237|s     435892 GATGAAGGGCATAGTGGGGATCAACTTTA-AAAAAGTTCAACAAGCTCTC 435940
                                  i  i?              vv -  i                 
  rnd-1_family-        489 GATGAAGAGCGNAGTGGGGATCAACTGAAGAAGAAGTTCAACAAGCTCTC 538

  scaffold237|s     435941 CAAGACAAAGATGGGTACAGGGGATCCCACCATTCCACCCAATGTGAGGG 435990
                           v     ?        ?  ?          v   v  ?? ii i  v?   
  rnd-1_family-        539 GAAGACNAAGATGGGNACNGGGGATCCCAACATGCCNNCTGACGTCNGGG 588

  scaffold237|s     435991 AGGCAAAAGACATTTGCCACTTGATCATCGAGAAGACGGAAGGAGTCACG 436040
                               ?  i  v   i   i                v ?  i  ?  ?  ?
  rnd-1_family-        589 AGGCNAAGGAGATTCGCCGCTTGATCATCGAGAAGTCNGAGGGNGTNACN 638

  scaffold237|s     436041 GGTTCTGAAGATGAGCTTTTTGCCGTGGATGATATTTAAGATGATGTCGA 436090
                             ?  v  i  ?     ?  i  i?ii      i---    v     i  
  rnd-1_family-        639 GGNTCAGAGGANGAGCTNTTCGCTNCAGATGATG---AAGAGGATGTTGA 685

  scaffold237|s     436091 GTTGAACGAGGATGA--CAAGATCAACACTGATGCG---AGAGGGGAAGT 436135
                           v        i     --    --   i i     i ---i    i    v
  rnd-1_family-        686 TTTGAACGAAGATGAGGCAAG--CAATATTGATGTGGGAGGAGGAGAAGA 733

  scaffold237|s     436136 ACGTCAGGCAGAA-AATACAATGGTGACATTGTAGG 436170
                             v v    v   -  v    ---  ?v ?      
  rnd-1_family-        734 ACTTGAGGCCGAAGAAAACAA---TGNAANTGTAGG 766

Matrix = 20p43g.matrix
Kimura (with divCpGMod) = 19.47
Transitions / transversions = 1.17 (81/69)
Gap_init rate = 0.04 (27 / 768), avg. gap size = 1.37 (37 / 27)


2276 17.62 2.09 1.66 scaffold237|size481080 436195 436598 (44831) rnd-1_family-904#Unknown 6 409 (235) m_b1658s001i27 77804

  scaffold237|s     436195 AGGTGTTGCTTGAGGTGTTGCTCGTGCAGGTGCAAATGCTTCAGTTGCTG 436244
                                     i                 i      v v    i       
  rnd-1_family-          6 AGGTGTTGCTCGAGGTGTTGCTCGTGCAAGTGCAACTCCTTCGGTTGCTG 55

  scaffold237|s     436245 CAGTTCATGGAGGAGATGATAGCTC--CGGGACAAATCAACAAGGAACTC 436292
                           v v v  v                 -- v   --     v          
  rnd-1_family-         56 GATTACAGGGAGGAGATGATAGCTCATCTGGA--AATCACCAAGGAACTC 103

  scaffold237|s     436293 CGCATCAAAGAGTGAGTATATC---ATGAATGCAATTTCACTCTCATATG 436339
                            i i  v v        vi  i---       i v   i i   i ii  
  rnd-1_family-        104 CACGTCCACGAGTGAGTCCATTGTGATGAATGTATTTTTATTCTTACGTG 153

  scaffold237|s     436340 ACTATTGTTGTGATTCCTCTCACATGCTATTCAAGAGAAATATAGCGGTG 436389
                               v    - v  vi-           v   v      v? iv ivv  
  rnd-1_family-        154 ACTAATGTT-TCATGT-TCTCACATGCTCTTCTAGAGAACNACTGTCTTG 201

  scaffold237|s     436390 ACACACATCACCAGGAGGCAGAATAAACGAAGTTGTGACACTGATGATGA 436439
                             ? v i    ?v v     i  i      i  i      ?i  i  i  
  rnd-1_family-        202 ACNCCCGTCACNCGCAGGCAAAACAAACGAGGTCGTGACANCGACGACGA 251

  scaffold237|s     436440 ACCAAGTTTCAGTGACTTGATGTTGTTGATAACTAACCAGCAGATGCAAG 436489
                                      ii  v? ?   ?  v    i  -            ? ? 
  rnd-1_family-        252 ACCAAGTTTCAACGAANTNATGNTGATGATGAC-AACCAGCAGATGNANG 300

  scaffold237|s     436490 AGATGCGCAATCGTGAGGCGGACTGTGAGGATGAAAGAGAGGAACAAACA 436539
                                  ?i ?        ?   i i     ?  i         ?i  vi
  rnd-1_family-        301 AGATGCGNGANCGTGAGGCNGACCGCGAGGANGAGAGAGAGGAANGAAGG 350

  scaffold237|s     436540 ATGAGAATGGAGGAGCAGAGGGGGGAAAGGCATATGGAAATGTAGGTACA 436589
                                i            v   i   v    i    v i?  i  i i  
  rnd-1_family-        351 ATGAGGATGGAGGAGCAGCGGGAGGACAGGCGTATGCAGNTGCAGATGCA 400

  scaffold237|s     436590 GCAGCAGTT 436598
                                    
  rnd-1_family-        401 GCAGCAGTT 409

Matrix = 20p43g.matrix
Kimura (with divCpGMod) = 17.37
Transitions / transversions = 1.33 (40/30)
Gap_init rate = 0.02 (7 / 403), avg. gap size = 1.43 (10 / 7)


64 0.00 0.00 0.00 scaffold237|size481080 436599 436655 (44774) (TGA)n#Simple_repeat 1 57 (0) c_b1658s251i0 77805

  scaffold237|s     436599 TGATGATGATGATGATGATGATGATGATGATGATGATGATGATGATGATG 436648
                                                                             
  (TGA)n#Simple          1 TGATGATGATGATGATGATGATGATGATGATGATGATGATGATGATGATG 50

  scaffold237|s     436649 ATGATGA 436655
                                  
  (TGA)n#Simple         51 ATGATGA 57

Matrix = Unknown
Transitions / transversions = 1.00 (0/0)
Gap_init rate = 0.00 (0 / 56), avg. gap size = 0.0 (0 / 0)


2276 17.62 2.09 1.66 scaffold237|size481080 436656 436729 (44700) rnd-1_family-904#Unknown 410 485 (159) m_b1658s001i27 77804

  scaffold237|s     436656 CAATG---ATGGGAAGGAATGTTCCACAA-CACTCTTTTTTC-CGGCAAA 436700
                           --   ---iiv   i        -   i -  vi     v  -     v 
  rnd-1_family-        410 --ATGGGAGCTGGAGGGAATGTT-CACGATCAGCCTTTTGTCTCGGCATA 456

  scaffold237|s     436701 TCAAGCTAACATGCCACCTCGTCCAACAA 436729
                                 i        v    v    i   
  rnd-1_family-        457 TCAAGCCAACATGCCTCCTCCTCCAGCAA 485

Matrix = 20p43g.matrix
Kimura (with divCpGMod) = 17.37
Transitions / transversions = 1.17 (7/6)
Gap_init rate = 0.08 (6 / 73), avg. gap size = 1.33 (8 / 6)

696 19.01 0.00 0.00 scaffold237|size481080 436701 436842 (44587) rnd-1_family-904#Unknown 503 644 (0) m_b1658s001i28 77804

  scaffold237|s     436701 TCAAGCTAACATGCCACCTCGTCCAACAATCCCTCCCATGGACATGAATC 436750
                             v   v      v v    v                             
  rnd-1_family-        503 TCCAGCAAACATGACTCCTCCTCCAACAATCCCTCCCATGGACATGAATC 552

  scaffold237|s     436751 AAAGAAATAGTGATGAAGACAACTTTCAAACACCTGAAGGGAAAACCCCA 436800
                              v     vii i              vv iv i     v   v     
  rnd-1_family-        553 AAACAAATACCAACGAAGACAACTTTCATCCGACCGAAGGCAAATCCCCA 602

  scaffold237|s     436801 GAAGAATAGAAATAATTTTGATGATATTAATGTGACTTTTAA 436842
                             i        v     v v   v      ii vvv      
  rnd-1_family-        603 GAGGAATAGAACTAATTATTATGTTATTAACATCTATTTTAA 644

Matrix = 20p43g.matrix
Kimura (with divCpGMod) = 19.47
Transitions / transversions = 0.42 (8/19)
Gap_init rate = 0.00 (0 / 141), avg. gap size = 0.0 (0 / 0)


1491 18.84 0.91 0.60 scaffold237|size481080 436807 437137 (44292) C rnd-1_family-354#Unknown (0) 558 227 m_b1658s001i29 77806

  scaffold237|s     436807 TAGAAATAATTTTGATGATATTAATGTGACTTTTAATGTGTTCTGAATTA 436856
                                v     v v   v      ii vvv      -   v i       
C rnd-1_family-        558 TAGAACTAATTATTATGTTATTAACATCTATTTTAA-GTGGTTTGAATTA 510

  scaffold237|s     436857 TCTTTGATGAAAGT-AGAAC-TTGGCAATATAGATTTAGCTTTAACCCAG 436904
                                  ii     - vvi -  v i v    v     v        v  
C rnd-1_family-        509 TCTTTGACAAAAGTTATTGCATTCGTACTATACATTTATCTTTAACCAAG 460

  scaffold237|s     436905 GTACTCTATGTTTGCATCAATATCCAGAGTCGGTAAGTATACCGAACTTA 436954
                           i-    ?             ii        ?  i     ?  ? ??v ? 
C rnd-1_family-        459 A-ACTCNATGTTTGCATCAACGTCCAGAGTNGGCAAGTANACNGNNGTNA 411

  scaffold237|s     436955 TTTGATTAATCCCAACAAGAAGTGATTGCAGATTAAATAGGTGAAACAAA 437004
                                  ?  ?  ?  v   v     i    i  i  i        ?  i
C rnd-1_family-        410 TTTGATTNATNCCNACCAGACGTGATCGCAGGTTGAACAGGTGAAANAAG 361

  scaffold237|s     437005 CAATCAAACATGATTTGGTGCTCCCCACAATCCTCATAAGTCAATGTGTC 437054
                                   ii     ivviv   i   i?v     i  ?i   ?      
C rnd-1_family-        360 CAATCAAATGTGATTCTCCTCTCTCCATNCTCCTCGTANATCANTGTGTC 311

  scaffold237|s     437055 CTTTAGACT-GGAAATGATGCCTTTAATGCTCTCATTCCCCATTCAGCTG 437103
                              i  v  -  i     ? v  v? v?    v         i  v  ? 
C rnd-1_family-        310 CTTCAGTCTGGGGAATGANGACTGNACNGCTCGCATTCCCCACTCCGCNG 261

  scaffold237|s     437104 ACTGACGCGTGTTCATAGCCTCCCTCTTTATGGT 437137
                            i  ?   i  i  i v           i  v  
C rnd-1_family-        260 ATTGNCGCATGCTCGTTGCCTCCCTCTTCATTGT 227

Matrix = 20p43g.matrix
Kimura (with divCpGMod) = 21.76
Transitions / transversions = 1.07 (32/30)
Gap_init rate = 0.02 (5 / 330), avg. gap size = 1.00 (5 / 5)


1228 19.38 0.39 0.00 scaffold237|size481080 437484 437741 (43688) C rnd-1_family-336#Unknown (0) 259 1 m_b1658s001i30 77807

  scaffold237|s     437484 CCCGTCCATAGTGCCCCATACGTTGTCCAGTACAGGATGACAAGAATGAA 437533
                              i     ?        ?  i     ?  v        ? i?viv    
C rnd-1_family-        259 CCCATCCATNGTGCCCCANACATTGTCNAGGACAGGATGNCGNCGTTGAA 210

  scaffold237|s     437534 TCATTGACCAATACTCCTCTATTTTTTGCGCATCTGGTAGATGAATCCTT 437583
                               i v  i         i v   i vv  iv?   ?  vivi   i v
C rnd-1_family-        209 TCATCGCCCGATACTCCTCCAGTTTCTCAGCGGNTGGNAGCCTGATCTTG 160

  scaffold237|s     437584 GCC-GTTGGAGTGCTTTAAGAATCTTCACAAGAATTCATCTTGCAAACTG 437632
                              - v  iv  v    i    i   ?  i  ?  i vi  ?        
C rnd-1_family-        159 GCCAGATGATGTCCTTTGAGAACCTTNACGAGNATCCTCCTNGCAAACTG 110

  scaffold237|s     437633 AAGATACTTCCCCACAGGAGTCATGGTCAATCCAAAAATTAACTGTAGCA 437682
                           ?  i      v ?       ?   ?    ??        i     i  v 
C rnd-1_family-        109 NAGGTACTTCGCNACAGGAGNCATNGTCANNCCAAAAATCAACTGCAGAA 60

  scaffold237|s     437683 CCATTAACGACCCATGAGTGCAACTCGAAGACAAAACCAGACCCAAACAG 437732
                               i     ?  ?i i  ? i    v v v      v  ?  ? i   i
C rnd-1_family-         59 CCATCAACGANCCNCGGGTNCGACTCCACGCCAAAACAAGNCCNAGACAA 10

  scaffold237|s     437733 TCTGCAGGA 437741
                             v  i   
C rnd-1_family-          9 TCAGCGGGA 1

Matrix = 20p43g.matrix
Kimura (with divCpGMod) = 20.24
Transitions / transversions = 1.27 (28/22)
Gap_init rate = 0.00 (1 / 257), avg. gap size = 1.00 (1 / 1)


535 22.70 2.40 2.40 scaffold237|size481080 437880 438046 (43383) C rnd-1_family-866#Unknown (1) 345 179 m_b1658s001i31 77808

  scaffold237|s     437880 GTCAGTGTGATCAAGGCCTGGTCATCATCA--TGCAGGTATACACAACGC 437927
                             ?  ?       v      i  i   i  --    --  ?  ? i    
C rnd-1_family-        345 GTNAGNGTGATCATGGCCTGATCGTCACCAGATGCA--TANACNCGACGC 298

  scaffold237|s     437928 CACAGAATTTTTCTAAGGCTAAACAAAGAGCCTCTCGGAATACAACGTTG 437977
                             ?i  v ii vi i v vvv i        ?? vv       i   i  
C rnd-1_family-        297 CANGGACTCCTGTTGATGGACAGCAAAGAGCNNCGGGGAATACGACGCTG 248

  scaffold237|s     437978 TCTCATGTAGCACTCTCTTGCATCC-ATCTGGTGC-CACATTACCTTCCA 438025
                           ? vv       iv   i     i  -    ?v   -  - vi -   v i
C rnd-1_family-        247 NCGGATGTAGCGATCTTTTGCACCCAATCTNCTGCGCA-AGCA-CTTGCG 200

  scaffold237|s     438026 ATTTCAAAAGAAAACAAATCT 438046
                                ivi  v    i     
C rnd-1_family-        199 ATTTCGCGAGTAAACGAATCT 179

Matrix = 20p43g.matrix
Kimura (with divCpGMod) = 22.43
Transitions / transversions = 1.18 (20/17)
Gap_init rate = 0.04 (7 / 166), avg. gap size = 1.14 (8 / 7)

1030 21.26 3.15 0.44 scaffold237|size481080 437983 438204 (43225) C rnd-1_family-354#Unknown (329) 229 2 m_b1658s001i32 77808

  scaffold237|s     437983 TGTAGCACTCTCTTGCATCCATCTGGTGCCACATTACCTTCCAATTTCAA 438032
                                 iv   i     i      ?v        i     v i     i?
C rnd-1_family-        229 TGTAGCGATCTTTTGCACCCATCTNCTGCCACATCACCTTGCGATTTCGN 180

  scaffold237|s     438033 AAGAAAACAAATCTGCAACTCTTATGGGACATGCCATATTTTACACGTAG 438082
                           i  v    i     v vi      i        v v v       v i  
C rnd-1_family-        179 GAGTAAACGAATCTTCTGCTCTTACGGGACATGACTTTTTTTACAAGCAG 130

  scaffold237|s     438083 AAGATGTA---TGTAGTTGATTGTCATGATCGGAGGGAGGAAGTTTTGTG 438129
                                v  ---v         i        iiv   i    i        
C rnd-1_family-        129 AAGATTTAACNAGTAGTTGATCGTCATGATTACAGGAAGGAGGTTTTGTG 80

  scaffold237|s     438130 GGGAAGAAGTACATAAAACATGACAGTGTCTGCACTT----TTGTGCATG 438175
                                   vv    i    ii-    ivv    i   ---- ii iv i 
C rnd-1_family-         79 GGGAAGAACAACATGAAACGC-ACAGCCACTGCGCTTCAGATCATAGACG 31

  scaffold237|s     438176 TTGTTGAAAATTAATGGTGAAAATAGGAC 438204
                            i  v      v            i    
C rnd-1_family-         30 TCGTGGAAAATAAATGGTGAAAATGGGAC 2

Matrix = 20p43g.matrix
Kimura (with divCpGMod) = 19.81
Transitions / transversions = 1.35 (27/20)
Gap_init rate = 0.01 (3 / 221), avg. gap size = 2.67 (8 / 3)


910 22.11 0.50 0.00 scaffold237|size481080 438206 438404 (43025) genome_11_20665#DNA 1105 1304 (0) m_b1658s001i33 77809

  scaffold237|s     438206 GGTAGCATGAAATCATAAATAAGACAATAGGTTAGAAATT-TTCAGTCCT 438254
                             v   i v      vi    i         v       i-        i
  genome_11_206       1105 GGGAGCGTCAAATCAAGAATAGGACAATAGGATAGAAATCGTTCAGTCCC 1154

  scaffold237|s     438255 GTGGGAAGGGGTACCAACCTCAGCCTAAGGGACTTGCTTTAGAAATCGGT 438304
                                 i      vvi   i iv ii        i v           i 
  genome_11_206       1155 GTGGGAGGGGGTAGGGACCCCGTCTCAAGGGACTCGATTTAGAAATCGAT 1204

  scaffold237|s     438305 TTAGAAATAGCTAGACTGAATTTAGGACATTGCTAGACAAGGGAAAATGG 438354
                                    v     iii i     i v         ii        i  
  genome_11_206       1205 TTAGAAATACCTAGATCAAGTTTAGAAAATTGCTAGATGAGGGAAAACGG 1254

  scaffold237|s     438355 AAATAAAGTGATTCAGAAAATAGGTATTTAAGGATCTAGGAATATTAGGA 438404
                              v   vv  vvi  i       vvv     i  i  v           
  genome_11_206       1255 AAAAAAATGGAAATAGGAAATAGGACATTAAGAATTTACGAATATTAGGA 1304

Matrix = 20p43g.matrix
Kimura (with divCpGMod) = 22.60
Transitions / transversions = 1.32 (25/19)
Gap_init rate = 0.01 (1 / 198), avg. gap size = 1.00 (1 / 1)


2174 12.12 4.93 1.97 scaffold237|size481080 438445 438789 (42640) genome_2_15377#DNA 265 619 (0) m_b1658s001i34 77810

  scaffold237|s     438445 CACTATCACAACTACACACTATAGTAGTGCCAAAATGGGGACAATTTGAT 438494
                             v            ii  v                       v   v  
  genome_2_1537        265 CAGTATCACAACTACGTACAATAGTAGTGCCAAAATGGGGACATTTTCAT 314

  scaffold237|s     438495 GGCGGCCTTAGGGCTTAGGGCACCAGTGCCCCAATGGGACTAATTGATCA 438544
                           --  -  ii ----                  i           i i  i
  genome_2_1537        315 --CG-CCCCA----TTAGGGCACCAGTGCCCCGATGGGACTAATCGGTCG 357

  scaffold237|s     438545 TCCCAATTAAGGCACTGGTGCC--------------GC---AATGGGGAT 438577
                               i                 --------------  ---         
  genome_2_1537        358 TCCCGATTAAGGCACTGGTGCCCCAATGGGACTGGTGCCCCAATGGGGAT 407

  scaffold237|s     438578 TTGAGCCTTATTCCCAGTTCTAGCACTGGATGCCCAGTTCTTGAACTGGA 438627
                                 v i v            v     ii          v        
  genome_2_1537        408 TTGAGCATCAGTCCCAGTTCTAGAACTGGGCGCCCAGTTCTAGAACTGGA 457

  scaffold237|s     438628 CTTTGATCATGCTCCCAGTTCTAGAATTGGGGGGTCCAGTTCTAGAACTC 438677
                           v   v    i v              i     v                v
  genome_2_1537        458 ATTTTATCACGGTCCCAGTTCTAGAACTGGGGTGTCCAGTTCTAGAACTG 507

  scaffold237|s     438678 GGTGCCCCATTAAGGCAAAGTGCCCCAATGGGGAGAAAAACATCCAGTTG 438727
                             ii             vi         i            i       v
  genome_2_1537        508 GGCACCCCATTAAGGCACGGTGCCCCAACGGGGAGAAAAACGTCCAGTTC 557

  scaffold237|s     438728 TAGAACTGGACGATTTTTTCACCCAGTTCTAGAACTGGGACAGTGCTCAA 438777
                                      i       iii                   i    i v 
  genome_2_1537        558 TAGAACTGGACAATTTTTTTGTCCAGTTCTAGAACTGGGACGGTGCCCTA 607

  scaffold237|s     438778 ATGGGATCCAAC 438789
                                       
  genome_2_1537        608 ATGGGATCCAAC 619

Matrix = 20p43g.matrix
Kimura (with divCpGMod) = 9.84
Transitions / transversions = 1.56 (25/16)
Gap_init rate = 0.03 (9 / 344), avg. gap size = 2.67 (24 / 9)


379 14.98 8.64 1.15 scaffold237|size481080 438913 438993 (42436) rnd-5_family-335#Unknown 4 90 (265) m_b1658s001i35 77811

  scaffold237|s     438913 CCCGATGCCCAAACAGGGACATTA----ACTGAGGAAGAGTATAT-CATG 438957
                             i i        -i   i     ----       v         -   i
  rnd-5_family-          4 CCTGGTGCCCAAA-GGGGGCATTATTTTACTGAGGTAGAGTATATACATA 52

  scaffold237|s     438958 --AGTAAAAATGTCACATTTTTTGGAGGAAGGTAATCA 438993
                           --     ii       i      v    v       i 
  rnd-5_family-         53 TTAGTAAGGATGTCACGTTTTTTTGAGGTAGGTAATTA 90

Matrix = 20p43g.matrix
Kimura (with divCpGMod) = 15.67
Transitions / transversions = 3.00 (9/3)
Gap_init rate = 0.05 (4 / 80), avg. gap size = 2.00 (8 / 4)


1195 27.70 3.16 4.60 scaffold237|size481080 439524 440030 (41399) rnd-1_family-600#Unknown 297 796 (5) m_b1658s001i36 77812

  scaffold237|s     439524 CCGCTGGGAAATTGGAATTCTACAAAGAGATTACTCACTGAATGGAGAAG 439573
                            i  ii    ivii  i      i ii  v?v  ----------      
  rnd-1_family-        297 CTGCCAGGAAGGCAGAGTTCTACGAGAAGTNGAC----------GAGAAG 336

  scaffold237|s     439574 ATTG-------GTCAA-GAAAATAATCCAAATTCCATCATGACGACTGAC 439615
                               -------     -  v? i ivv v  viv         viv   v
  rnd-1_family-        337 ATTGCCGCCATGTCAAAGACNACAGGGCCAAGCACATCATGACTGATGAG 386

  scaffold237|s     439616 TATTTTGAAGATGTTGTGAGATTCATGTTGTCTCT-AGAAA---CTGCCA 439661
                           i v  i  v  vi iv   iv   v  i    iv -  i  ---  v   
  rnd-1_family-        387 CAGTTCGACGAGATCCTGAACTTCTTGCTGTCCATCAGGAATGTCTCCCA 436

  scaffold237|s     439662 AGGACAAGAAGAGTATTATCATCATGAAGAGCTACCCAAATACAAAATAG 439711
                             iiv  i   ----  vi        i      i  vv -    ii ? 
  rnd-1_family-        437 AGAGGAAAAAG----TTTCCATCATGAGGAGCTATCCCCA-ACAAGGTNG 481

  scaffold237|s     439712 TGTACAAGTAGGTGA-GTGTTATGCCATAATAGTTGTTGAGAGTAGTCAT 439760
                           i      i i   ? - viv  i v   ?v i  i  i  v vi  ivii
  rnd-1_family-        482 CGTACAAATGGGTNAAGAAGTACGACATNCTGGTCGTCGACACCAGCAGC 531

  scaffold237|s     439761 GTTCTTATCTACAAGCAGGAGGATGGGTCTCCATTGGACTAATGCAAAAA 439810
                           i ?  v    ?        i?  ?     vv v     i v?   v    
  rnd-1_family-        532 ATNCTGATCTNCAAGCAGGGNGANGGGTCGGCTTTGGATTCNTGCCAAAA 581

  scaffold237|s     439811 GGTTGTAAAGTATAGCAATCTCTTTGATGCTGTTCGCTCTTTGTGAAAT- 439859
                              ?  v  ?  i   ? iv ?       ii     ?i------- i  -
  rnd-1_family-        582 GGTNGTCAANTACAGCNACGTNTTTGATGTCGTTCGNC-------AGATC 624

  scaffold237|s     439860 -ACAAAATACAGGTATGCAATGATCATCCCAAGGCCAAGACACTTTATAT 439908
                           -  i  v iv ? ivv                   ?     v  v ?i v
  rnd-1_family-        625 CACGAATTGGANGCCGGCAATGATCATCCCAAGGCNAAGACTCTATNCAA 674

  scaffold237|s     439909 TAGATTTACCACAAAGTATGG-AAGAGCACCCCTCAATGGGTCTGTGAAG 439957
                           v  ?v ?  ?i i  i     -       i     iv           ii
  rnd-1_family-        675 GAGNGTNACNGCGAAATATGGGAAGAGCATCCCTCGCTGGGTCTGTGAGA 724

  scaffold237|s     439958 TATTCCTGAAGTATTGTCCTGTGTATGGCTGAGCAAAGACAAGGGAAAAG 440007
                            i    ii    v   i  ?  v ii v - i  ?   v vv ?i i   
  rnd-1_family-        725 TGTTCCCAAAGTTTTGCCCNGTTTGCGTC-GGGCNAAGCCTCGNAAGAAG 773

  scaffold237|s     440008 CCCAAGGCAAGACATCAATCACT 440030
                           v v  i  ii ?  i   i v  
  rnd-1_family-        774 GCAAAAGCGGGNCACCAACCTCT 796

Matrix = 20p43g.matrix
Kimura (with divCpGMod) = 33.37
Transitions / transversions = 1.31 (76/58)
Gap_init rate = 0.06 (31 / 506), avg. gap size = 1.26 (39 / 31)


1080 13.25 0.00 0.00 scaffold237|size481080 440219 440369 (41060) rnd-5_family-1017#Unknown 2 152 (1) m_b1658s001i37 77813

  scaffold237|s     440219 TGTTGGAAATGCTGCTGTAATGTTGTAGACATGTCACCGTGACACGACAA 440268
                              v ii    ii  i       i iv                       
  rnd-5_family-          2 TGTGGAGAATGTCGCCGTAATGTCGCCGACATGTCACCGTGACACGACAA 51

  scaffold237|s     440269 TTTCACCCATTTGTTGCAACACGTCCTGTGTCTTGTGAAATCTGATGCGG 440318
                            v     v      i  i        i        i  v           
  rnd-5_family-         52 TGTCACCGATTTGTCGCGACACGTCCCGTGTCTTGCGACATCTGATGCGG 101

  scaffold237|s     440319 GTGAAGACATGGCATAATCTTGAAGACATGTCACAATAATGCCGTGACAT 440368
                                             v             i i      i        
  rnd-5_family-        102 GTGAAGACATGGCATAATGTTGAAGACATGTCGCGATAATGTCGTGACAT 151

  scaffold237|s     440369 G 440369
                            
  rnd-5_family-        152 G 152

Matrix = 20p43g.matrix
Kimura (with divCpGMod) = 8.34
Transitions / transversions = 2.33 (14/6)
Gap_init rate = 0.00 (0 / 150), avg. gap size = 0.0 (0 / 0)


244 24.54 5.31 6.25 scaffold237|size481080 440343 440455 (40974) C genome_11_2781#DNA (66) 133 22 m_b1658s001i38 77814

  scaffold237|s     440343 GACATGTCACAATAATGCCGTGACATGCCATG-ATATCTTGACATGT--T 440389
                                       v  - i         i  i -  i  vi     i --v
C genome_11_278        133 GACATGTCACAAAAA-GTCGTGACATGTCACGAATGTCGCGACATATAAG 85

  scaffold237|s     440390 GTCTTCGCGAACCTTGCTCAAGTAATT-TCTTCA-TGACGTGTAACGGTG 440437
                            i     i ------v v   iv   i-v vv  - v      v    i 
C genome_11_278         84 GCCTTCGTG------TCACAAAAAATCGGCGACATTTACGTGTCACGGCG 41

  scaffold237|s     440438 ACACAT-GATGACATGTCG 440455
                              ii - vi         
C genome_11_278         40 ACATGTCGCCGACATGTCG 22

Matrix = 20p43g.matrix
Kimura (with divCpGMod) = 23.72
Transitions / transversions = 1.17 (14/12)
Gap_init rate = 0.11 (12 / 112), avg. gap size = 1.08 (13 / 12)


889 15.49 1.40 0.69 scaffold237|size481080 440376 440518 (40911) rnd-1_family-1361#Unknown 1 144 (13) m_b1658s001i39 77815

  scaffold237|s     440376 TATCTTGACATGTTGTCTTCGCGAACCTTGCTCAAGTAATTTCTTCATGA 440425
                            i         i       i        i                     
  rnd-1_family-          1 TGTCTTGACATATTGTCTTTGCGAACCTCGCTCAAGTAATTTCTTCATGA 50

  scaffold237|s     440426 CGTGTAACGGTGACACATGATGACATGTCGGGCGTGTTGCGAGACTCGTC 440475
                                vi   i    ivi iv                i       vi   
  rnd-1_family-         51 CGTGTCGCGGCGACATTCGGAGACATGTCGGGCGTGTCGCGAGACATGTC 100

  scaffold237|s     440476 AGGAAGAAATGTCCTTGGGTACCCCTTGAA--GACATGCTGTGTC 440518
                                        i  -        iiv i--      ii     
  rnd-1_family-        101 AGGAAGAAATGTCTTT-GGTACCCCCCTAGCCGACATGTCGTGTC 144

Matrix = 20p43g.matrix
Kimura (with divCpGMod) = 12.89
Transitions / transversions = 3.40 (17/5)
Gap_init rate = 0.01 (2 / 142), avg. gap size = 1.50 (3 / 2)


666 22.56 0.00 0.00 scaffold237|size481080 440883 441046 (40383) rnd-1_family-630#DNA/Ginger 2 165 (115) m_b1658s001i40 77816

  scaffold237|s     440883 CAAGCACTGCCATTCATACAGTTGTGTTACAACACTCAAACTCACAGGGG 440932
                              v ?  ?  ?     v    v ? ? i      ?  i i?  iv i  
  rnd-1_family-          2 CAATCNCTNCCNTTCATCCAGTGGNGNTGCAACACNCAGATNCATCGAGG 51

  scaffold237|s     440933 CTTTGGTGAGAGGACCCTGTATCACTTGATGCTTGGCCAACATCCACATG 440982
                           vv ?  i  v     v i   i  ii     i    ?        ?  v 
  rnd-1_family-         52 GATNGGCGACAGGACACCGTACCATCTGATGTTTGGNCAACATCCNCAGG 101

  scaffold237|s     440983 TAGGTATCTCAAATATACTCATAGATCCCAATTTACTAAGCAGGTTGGCA 441032
                            ?  v  ?  ?  iv i i?  v v      iv i  ?i? i v      
  rnd-1_family-        102 TNGGAATNTCNAACTTGCCNATTGCTCCCAACATGCTNGNCGGTTTGGCA 151

  scaffold237|s     441033 ACTAAGATGTGTGT 441046
                             vi     vi   
  rnd-1_family-        152 ACAGAGATGGATGT 165

Matrix = 20p43g.matrix
Kimura (with divCpGMod) = 27.96
Transitions / transversions = 1.18 (20/17)
Gap_init rate = 0.00 (0 / 163), avg. gap size = 0.0 (0 / 0)


951 26.56 0.83 6.12 scaffold237|size481080 441269 441629 (39800) rnd-1_family-422#DNA/Ginger 52 394 (336) m_b1658s001i41 77817

  scaffold237|s     441269 CATACCTGGTGACAAGCAAATGGTGGAGAACAACCACAAGCAAGTACACT 441318
                             v  ??  i  -- v      i  ii  vi   v     vv     vi 
  rnd-1_family-         52 CAAACNNGGCGA--ATCAAATGATGAGGATTAACGACAAGGTAGTACCTT 99

  scaffold237|s     441319 T-CATGCCTATAGATTCAAGACTGATGTCAGCAACTGTATTATCCAAGTT 441367
                            -   v ?v  i        i?v       v?i viivi i   v    v
  rnd-1_family-        100 TTCATTCNGATGGATTCAAGGNGGATGTCACNGAACAAGTCATCGAAGTG 149

  scaffold237|s     441368 TTACAAGAGAAGGCTATCATTTGCACTAAGACGGGGTACTCTTATTTTGG 441417
                           i   i         v  ii vi iv    iii   i v            
  rnd-1_family-        150 CTACGAGAGAAGGCGATTGTGCGTCCTAAAGTGGGATCCTCTTATTTTGG 199

  scaffold237|s     441418 ATGGAAAGAAGTTGGTTT-AAGTGT-GGGTGTGCGTAAGAAGCTCACGCC 441465
                                   i?  i   ? -v     -        v v  v i?i   vv 
  rnd-1_family-        200 ATGGAAAGGNGTCGGTNTCCAGTGTGGGGTGTGCTTTAGTAANCCACCAC 249

  scaffold237|s     441466 TTCGTGATTGCTCTTTTGCATCTTATTTTATGACAATTGAGATATCAGAT 441515
                            v v    iv    i    i   ii    v vv      v viv  - ii
  rnd-1_family-        250 TACTTGATCTCTCTCTTGCGTCTCGTTTTCTTTCAATTGTGTCTTC-GGC 298

  scaffold237|s     441516 CAATATCTCCAAAAAACAGCACCAGTTTTTGACAAGAGACATTCCACAAC 441565
                             --     -----   ----------- iv   iv   v i   v  v 
  rnd-1_family-        299 CA--ATCTC-----AAC-----------TCTACAGCAGAAACTCCTCACC 330

  scaffold237|s     441566 ACATGAGGAAGAGTCCACTAGAATTGCATACTGGAGACAACTGTGGAACC 441615
                             v       i       i     ?  ? v v v    v      v ? v
  rnd-1_family-        331 ACTTGAGGAAAAGTCCACCAGAATNGCNTTCAGCAGACCACTGTGCANCA 380

  scaffold237|s     441616 ATCTCCCAATTACA 441629
                           i    i  i i   
  rnd-1_family-        381 GTCTCTCAGTCACA 394

Matrix = 20p43g.matrix
Kimura (with divCpGMod) = 31.61
Transitions / transversions = 0.96 (44/46)
Gap_init rate = 0.07 (24 / 360), avg. gap size = 1.00 (24 / 24)


1776 26.44 6.05 2.69 scaffold237|size481080 441874 442666 (38763) C rnd-5_family-1486#DNA/Ginger (317) 819 1 m_b1658s001i42 77818

  scaffold237|s     441874 GCACCTTTGTGCTCTTGATTCTCATTTGTTGACAAGGAACGTCATTTGAA 441923
                              v i   i i     v  iv ?v  ?   v   iivi iiv    -- 
C rnd-5_family-        819 GCAACCTTGCGTTCTTGTTTTGCNATTNTTGTCAAAATGCACAATTT--A 772

  scaffold237|s     441924 T--AATCCTTGGAGAAGGGTTCTAATC----AGAAAGGTTTGCAAGATGA 441967
                            --i    ?     ?v v  ---   i----  i  i  ?  ?    vv 
C rnd-5_family-        771 TCAGATCCNTGGAGNCGTGT---AATTTGCAAGGAAAGTNTGNAAGAGTA 725

  scaffold237|s     441968 CATGAGAAGTCTTAGATGACTTTGGTGAAAGTGTGTTGGACACTTTAGAT 442017
                            i ?i   i v  i     v  i  v                 ?v v  v
C rnd-5_family-        724 CGTNGGAAATATTGGATGAGTTCGGAGAAAGTGTGTTGGACACNGTTGAA 675

  scaffold237|s     442018 GACCATGCTGA--CAAGGGTGTAATAGACATT-----------GTACAAA 442054
                              v?  v?  --   i v  -- i   ?v  -----------  vi i 
C rnd-5_family-        674 GACANTGGNGATACAAAGCTG--ACAGANCTTTGGGGCAAGTGGTTTAGA 627

  scaffold237|s     442055 CACCCAAGTTTTGGTGACTACAAAAAAGT--TGTTAGCAGATCAAGAAAG 442102
                             i    v?v v ?v        ?  v i--  i??v v   v ii i  
C rnd-5_family-        626 CATCCAACNATAGNAGACTACAANAACGCAATGCNNTCTGATAAGAAGAG 577

  scaffold237|s     442103 AAAATCAACTATGGTCAGCAAGGG--------CTGGACAA-TCACT--TA 442141
                           i   v    -    vv  v  i  --------   i??i -  i i--? 
C rnd-5_family-        576 GAAAGCAAC-ATGGGAAGAAAAGGANNTTGANCTGANNGAGTCGCCACNA 528

  scaffold237|s     442142 GGAGAAAGCACCTACAGATTG--GTATATGACTCCACCACTATTC--CGG 442187
                             v v   v i    iviv  -- i  v   v  v?iviii i  --   
C rnd-5_family-        527 GGCGCAAGAATCTACGCGATGAAGCATTTGAATCANTGGTCACTCAGCGG 478

  scaffold237|s     442188 GAC--ATGTGATGAAAAGGAGGGCACAA---TCAAAG---AGAAGTATTG 442229
                            iv--?   v i   i i i?i iv?  ---  i v?---  i  - i  
C rnd-5_family-        477 GGAGGNTGTCACGAAGAAGGNAGTTNAAGCCTCGATNCGCAGGAG-ACTG 429

  scaffold237|s     442230 CCAAATTTAGCCTTGG-ATCTATTGTGCA-GTTTCCACTACATGATGTGC 442277
                            ----   ?  iv   - ?       v  -   v     i  i  i   v
C rnd-5_family-        428 C----TTTNGCTGTGGGANCTATTGTCCAAGTTGCCACTGCACGACGTGG 383

  scaffold237|s     442278 ACATTACCAAAGTGGATGGTAAGAATTTGACTTTCATCATTGTAGAGTTT 442327
                              i?  v  i i                     vi ii    i   v  
C rnd-5_family-        382 ACACNACGAAGGCGGATGGTAAGAATTTGACTTTGGTTGTTGTGGAGGTT 333

  scaffold237|s     442328 GCACAAAAGAAAGACAATAGTTGTACAATGTTTTGTTTTGCTTGTAAGGC 442377
                             i-      ii---    -    v   ?v v i i  v     i  i  
C rnd-5_family-        332 GCG-AAAAGAGG---AATA-TTGTCCAANTTATCGCTTGGCTTGCAAAGC 288

  scaffold237|s     442378 TGGTGTCATTGATACTCTATGTCATCCCAGTTTTAAGTCAACCATTATCC 442427
                           v      v v  i  vi i i   i  v  i viiv v  ?  i v??vi
C rnd-5_family-        287 GGGTGTCCTGGACACGTTGTATCACCCAAGCTACGTGACANCCGTGNNAT 238

  scaffold237|s     442428 TCAA-CAAGTGCAGTTTTTGGTTTGGTGAATGTAATTGATGAATGCACTG 442476
                           i   -          i  v  i   i-? i   v? ?        v  v 
C rnd-5_family-        237 CCAATCAAGTGCAGTCTTGGGCTTGA-NAGTGTTNTNGATGAATGGACGG 189

  scaffold237|s     442477 GTTTGCCAAGGATAAAAGAAAGGAAGGCAGCACACTTTGATGTCCATGGT 442526
                            ?  i  ?     v     i     i  v   -i v i i ?  ?     
C rnd-5_family-        188 GNTTACCNAGGATCAAAGAGAGGAAAGCTGCA-GCATCGGTNTCNATGGT 140

  scaffold237|s     442527 TGGTGGGTAAGGAAAACATCTTGGGTGCAGGTGCAAAAGTGGCACTTACC 442576
                              ?   i       i           i-     -i   i  v  v i  
C rnd-5_family-        139 TGGNGGGCAAGGAAAGCATCTTGGGTGT-GGTGC-GAAGCGGAACATGCC 92

  scaffold237|s     442577 ATACAGGGAGATGCACACATTTTAA-GCTGAGTTGAAACATAACTCGGAG 442625
                           i     v      iv  ii      -    ii   vv iii  i  vi i
C rnd-5_family-         91 GTACAGCGAGATGTTCATGTTTTAAGGCTGGATTGCTATGCAATTCTAAA 42

  scaffold237|s     442626 TGCTATGTGGACATCAATAAAAATTGCATGCACAATGACTA 442666
                              i i v  i      i  i  i   ii v    v  i  
C rnd-5_family-         41 TGCCACGGGGGCATCAACAAGAACTGCGCGAACAAGGATTA 1

Matrix = 20p43g.matrix
Kimura (with divCpGMod) = 31.07
Transitions / transversions = 1.40 (119/85)
Gap_init rate = 0.05 (39 / 792), avg. gap size = 1.79 (70 / 39)


335 29.25 0.94 0.00 scaffold237|size481080 442921 443026 (38403) rnd-1_family-359#Unknown 1287 1393 (0) m_b1658s001i43 77819

  scaffold237|s     442921 GTGTCCTGTGAATA-CATGTGCTATCAGCTGACCACATGTTGTCAGACAA 442969
                                ?v v  ii -  vi   v i v            v   ?vii   
  rnd-1_family-       1287 GTGTCNGGGGAGCAACAAATGCAACCCGCTGACCACATGATGTNTAGCAA 1336

  scaffold237|s     442970 CTAAATGCAACAACCTCCGTAGAACAGTGGATGATCTGAGTCTACATCTG 443019
                                  iii     vv vi       iivv     v ii  v  ii v 
  rnd-1_family-       1337 CTAAATGTGGCAACCAGCCCAGAACAGCACCTGATCAGGATCAACGCCAG 1386

  scaffold237|s     443020 CAAAGGG 443026
                                  
  rnd-1_family-       1387 CAAAGGG 1393

Matrix = 20p43g.matrix
Kimura (with divCpGMod) = 37.02
Transitions / transversions = 1.07 (16/15)
Gap_init rate = 0.01 (1 / 105), avg. gap size = 1.00 (1 / 1)


851 18.42 0.00 0.00 scaffold237|size481080 442948 443099 (38330) rnd-1_family-243#DNA 998 1149 (473) m_b1658s001i44 77820

  scaffold237|s     442948 CTGACCACATGTTGTCAGACAACTAAATGCAACAACCTCCGTAGAACAGT 442997
                                      ?   ??ii i         ii     v  v      ? i
  rnd-1_family-        998 CTGACCACATGNTGTNNAGCGACTAAATGCGGCAACCACCCTAGAACNGC 1047

  scaffold237|s     442998 GGATGATCTGAGTCTACATCTGCAAAGGGTGTCATGAGGGAGGTTGCTAC 443047
                            vv              i           i  ivv     v         
  rnd-1_family-       1048 GCCTGATCTGAGTCTACGTCTGCAAAGGGCGTTCAGAGGGTGGTTGCTAC 1097

  scaffold237|s     443048 AATTAAAGGTCTCCAACAGTGGCAGCTGAATGCAAATGTAACTATAATAT 443097
                             v  i   i? v                v     iv  ii   i i v 
  rnd-1_family-       1098 AAGTAGAGGCNTACAACAGTGGCAGCTGATTGCAAGAGTGGCTACAGTTT 1147

  scaffold237|s     443098 GT 443099
                             
  rnd-1_family-       1148 GT 1149

Matrix = 20p43g.matrix
Kimura (with divCpGMod) = 18.05
Transitions / transversions = 1.33 (16/12)
Gap_init rate = 0.00 (0 / 151), avg. gap size = 0.0 (0 / 0)


256 13.46 3.85 0.00 scaffold237|size481080 443092 443143 (38286) rnd-5_family-302#Unknown 297 350 (973) m_b1658s001i45 77821

  scaffold237|s     443092 TAATATGTGAGATA-ACAAAAATTG-TAGATCGCTCAATTGAACAGTCAG 443139
                               i      v  - i        - vv   ii                
  rnd-5_family-        297 TAATGTGTGAGTTACATAAAAATTGGTTCATCATTCAATTGAACAGTCAG 346

  scaffold237|s     443140 AGGA 443143
                               
  rnd-5_family-        347 AGGA 350

Matrix = 20p43g.matrix
Kimura (with divCpGMod) = 14.95
Transitions / transversions = 1.33 (4/3)
Gap_init rate = 0.04 (2 / 51), avg. gap size = 1.00 (2 / 2)


311 13.33 0.00 0.00 scaffold237|size481080 443281 443325 (38104) rnd-4_family-237#Unknown 23 67 (211) m_b1658s001i46 77822

  scaffold237|s     443281 AAAGGGGGCAGTTACATAGAACCCTGTGACTTTGTCAGACGAAAC 443325
                                         i  i      i v     i   v        
  rnd-4_family-         23 AAAGGGGGCAGTTATATGGAACCCCGGGACTTCGTCTGACGAAAC 67

Matrix = 20p43g.matrix
Kimura (with divCpGMod) = 10.00
Transitions / transversions = 2.00 (4/2)
Gap_init rate = 0.00 (0 / 44), avg. gap size = 0.0 (0 / 0)


3326 11.43 3.94 1.47 scaffold237|size481080 443294 443826 (37603) C genome_11_172910-9]15#Unspecified (0) 546 1 m_b1658s001i47 77823

  scaffold237|s     443294 ACATAGAACCCTGTGACTTTGTCAGACGAAACAACCTACTTTCATCAGAC 443343
                            i  i      i                               i      
C genome_11_172        546 ATATGGAACCCCGTGACTTTGTCAGACGAAACAACCTACTTTCGTCAGAC 497

  scaffold237|s     443344 GAAGCATTTT-GTCAGTCAGGTGTC-----------CAACTGACACCATT 443381
                                     -      i       -----------              
C genome_11_172        496 GAAGCATTTTTGTCAGTTAGGTGTCAGTTTGGTGTCCAACTGACACCATT 447

  scaffold237|s     443382 TTCAAGAAAAGGTATCCACTAGATTTAAAAACAAATTCAAATTTTATGAG 443431
                                                                         i   
C genome_11_172        446 TTCAAGAAAAGGTATCCACTAGATTTAAAAACAAATTCAAATTTTACGAG 397

  scaffold237|s     443432 GCGAAAACACATTTTGTCCAACAAAATCAC-AAAAAAGTCTTACAGAAAT 443480
                             i           i   vi  i       -            v     -
C genome_11_172        396 GCAAAAACACATTTCGTCAGACGAAATCACCAAAAAAGTCTTAGAGAAA- 348

  scaffold237|s     443481 AAAAAAATAATTCACATGCTTACACTGGTAATCAAGGACTC--AGGACAA 443528
                           --                        i    v v   vi  -- v   i 
C genome_11_172        347 --AAAAATAATTCACATGCTTACACTAGTAAACCAGGTTTCGTATGACGA 300

  scaffold237|s     443529 ATCCATGCAATTACAAAGTGACAAAAAGAGAATTCGA-CCTTGGACCAGA 443577
                            v          i             iii i i    -  i   v   v 
C genome_11_172        299 AACCATGCAATTGCAAAGTGACAAAAGAGGGACTCGAACCCTGGTCCATA 250

  scaffold237|s     443578 GGTACAGCCATGACAACCTCTACC-CATAGTCTTAGCTCAGCTGATCAAG 443626
                              v v ii    ii    v    -  v  i      v       i----
C genome_11_172        249 GGTTCTGTTATGATGACCTATACCGCAGAGCCTTAGCACAGCTGAC---- 204

  scaffold237|s     443627 AAGCAAT---TTTTTTAAATATATAGATACTAAGTATTAATTCGTAAGTT 443673
                           -      ---               i   vi  i i v    i       
C genome_11_172        203 -AGCAATAGATTTTTTAAATATATAAATAGCAAATGTGAATTTGTAAGTT 155

  scaffold237|s     443674 TTGTT-AAAACGATCTCCGGTCCAATTGGAAGCAAAATGGGATACCTTTT 443722
                           vv   -    i  i         i                          
C genome_11_172        154 GAGTTTAAAATGACCTCCGGTCCGATTGGAAGCAAAATGGGATACCTTTT 105

  scaffold237|s     443723 ACCTTATATTCACGTCTGTATTTGAACATACCCCCGATCCGCTTTGTCAG 443772
                            i                                     i i        
C genome_11_172        104 ATCTTATATTCACGTCTGTATTTGAACATACCCCCGATCTGTTTTGTCAG 55

  scaffold237|s     443773 ATGAAACAGCTAACTTATTTGGTTTTGTCTGACGAAGTCACGGGGTTCCA 443822
                            i      v      v         i       i                
C genome_11_172         54 ACGAAACACCTAACTAATTTGGTTTCGTCTGACAAAGTCACGGGGTTCCA 5

  scaffold237|s     443823 TATA 443826
                               
C genome_11_172          4 TATA 1

Matrix = 20p43g.matrix
Kimura (with divCpGMod) = 10.68
Transitions / transversions = 2.00 (40/20)
Gap_init rate = 0.03 (16 / 532), avg. gap size = 1.81 (29 / 16)


12 17.11 5.77 5.77 scaffold237|size481080 443976 444027 (37402) (ATTG)n#Simple_repeat 1 52 (0) m_b1658s252i1 77824

  scaffold237|s     443976 ATTGA-TGATTGCTTGGGATTCGA-TGAATGCAGGA-TGATGGATTGATG 444022
                                -      v  --    -  -   v  vvv  -    v       v
  (ATTG)n#Simpl          1 ATTGATTGATTGATT--GATT-GATTGATTGATTGATTGATTGATTGATT 47

  scaffold237|s     444023 GATTG 444027
                                
  (ATTG)n#Simpl         48 GATTG 52

Matrix = Unknown
Transitions / transversions = 0.00 (0/7)
Gap_init rate = 0.12 (6 / 51), avg. gap size = 1.00 (6 / 6)


781 24.38 11.11 10.45 scaffold237|size481080 444048 444551 (36878) rnd-5_family-302#Unknown 681 1187 (136) m_b1658s001i48 77825

  scaffold237|s     444048 ATTGATTGTAG---CTTGATTGATTGTAGGGGTGCAATCAATCAAATGGG 444094
                             i        ---ivi   i   i   i    iii   i   i? ?   
  rnd-5_family-        681 ATCGATTGTAGGGGTGCGATCGATCGTAAGGGTATGATCGATCGNANGGG 730

  scaffold237|s     444095 GTGCAATGAATTGTAAGTGCGCAATTGGTCAAACGGGGTGGGATCAATCA 444144
                           -   i  vi  i     v i vi          i   i       i  ii
  rnd-5_family-        731 -TGCGATCGATCGTAAGGGTGAGATTGGTCAAATGGGATGGGATCGATTG 779

  scaffold237|s     444145 GCTGCAATCGATCAAAGGGATGCGATTGACCATAGGTGGGGATTT--ATC 444192
                                v ?    ?iv    i      i  i i    vv i   v --   
  rnd-5_family-        780 GCTGCCANCGATNGCAGGGGTGCGATCGATCGTAGGGTGAGATATCAATC 829

  scaffold237|s     444193 -ATTG--GGGTGC----------ATTCAA----TCAAATGGGGTGTGATT 444225
                           -  i -- i   i---------- v  i ----            v   i
  rnd-5_family-        830 GATCGAAGAGTGTGATTGATGTAAGTCGATTGGTCAAATGGGGTGGGATC 879

  scaffold237|s     444226 GATCAGT-----------GGGGTGTGATTGATTGTAAGGGTGTGATTGGT 444264
                               i i-----------      i       i   i     i   i i 
  rnd-5_family-        880 GATCGGCTGGATCGATCAGGGGTGCGATTGATCGTAGGGGTGCGATCGAT 929

  scaffold237|s     444265 CAAATGCGGTTA--GATTGATCAAATCTGCTATGATCATTTTAACTCAAT 444312
                            i  ---  ?  --        iv   v ---  ------------    
  rnd-5_family-        930 CGAA---GGNTAGCGATTGATCGTATCGG---TG------------CAAT 961

  scaffold237|s     444313 TGATTGCAGGGGT--GGTTGATCAAATGGGGTGCAATACAA--GTGCAAT 444358
                           i   i i i i i--   i i         i  vi  - i --   ?i v
  rnd-5_family-        962 CGATCGTAAGAGCGAGGTCGGTCAAATGGGATGGGAT-CGATCGTGNGAG 1010

  scaffold237|s     444359 C-ATTGTATGAGTGTGATCAACTGTAGGATTATTTTTGGTACTAGAGAGC 444407
                            -    iii -  ---   ----     i-------  v  ii v vii 
  rnd-5_family-       1011 CTATTGCGCG-GT---ATC----GTAGGG-------TGCTATCACATGAC 1045

  scaffold237|s     444408 AATCGATTGTA-GAG----------GTGGGATTGATAAAATAGGGTGAAA 444446
                           -          -   ----------   v     iiv  i i        
  rnd-5_family-       1046 -ATCGATTGTAGGAGCATAACTGGTGTGTGATTGGCCAAGTGGGGTGAAA 1094

  scaffold237|s     444447 TGGGGTATGACT----GGACAAATGGGTCCTTTTGTCTAATGT-AATCCC 444491
                           v    ?i   i ----i   i  vii-----------      - i ii?
  rnd-5_family-       1095 GGGGGNGTGATTTTAGAGACGAAAAA-----------TAATGTGAGTTTN 1133

  scaffold237|s     444492 AACGGAAAAACAAAGATATGGAGTTCCCATGCACAAGGATGGAAATAAAC 444541
                           v  v ------  i i   v        v  i i   i      v    v
  rnd-5_family-       1134 TACTG------AAGGGTATTGAGTTCCCCTGTATAAGAATGGAACTAAAA 1177

  scaffold237|s     444542 AACTTCCACT 444551
                             v   v   
  rnd-5_family-       1178 AAATTCAACT 1187

Matrix = 20p43g.matrix
Kimura (with divCpGMod) = 21.94
Transitions / transversions = 2.67 (80/30)
Gap_init rate = 0.14 (68 / 503), avg. gap size = 1.60 (109 / 68)


323 27.47 2.58 11.80 scaffold237|size481080 444678 444871 (36558) genome_12_10956#DNA 555 732 (82) m_b1658s001i49 77826

  scaffold237|s     444678 TTCTGGCACTGGTGCTAGAATGGGGGCTAGTGCCAAAATGGGTTTCATGG 444727
                             v            i-vv  v     ii      v      ------  
  genome_12_109        555 TTGTGGCACTGGTGCC-TCATTGGGGCCGGTGCCACAATGGG------GG 597

  scaffold237|s     444728 TTGTACAAGAGTCATAGTTCAGTGCTGGTAGTGCATGTCCAGTGCCAGAA 444777
                             i  -ii  i  ---vii    v  i v v  vii i     v i    
  genome_12_109        598 TTATA-GGGAATC---TCCCAGTTCTAGAACTGGGCGCCCAGTTCTAGAA 643

  scaffold237|s     444778 CTAGG---ACATTGCAAAGTCC-AGTGCCAGAACTGGGACATTGAAAAGT 444823
                             i  ---  i iv i--    -   v i         v -------- i
  genome_12_109        644 CTGGGGGTACGTCTCG--GTCCCAGTTCTAGAACTGGGCC--------GC 683

  scaffold237|s     444824 CCAGTGCTGGCACTGGGCGCCTGTTTCA-ACATAGTGCCAGAACAGGGA 444871
                                v    v          ivv  v -i  ii  v  vv   i    
  genome_12_109        684 CCAGTTCTGGAACTGGGCGCCCCATTGAGGCACGGTTCCCTAACGGGGA 732

Matrix = 20p43g.matrix
Kimura (with divCpGMod) = 28.99
Transitions / transversions = 1.14 (25/22)
Gap_init rate = 0.12 (24 / 193), avg. gap size = 1.08 (26 / 24)

328 22.22 11.11 0.00 scaffold237|size481080 444795 444875 (36554) genome_8_15991#DNA 26 115 (167) m_b1658s001i50 77826

  scaffold237|s     444795 CCAGTGCCAGAACTGGGACATTGAAAAGTCC-AGTGCTGGCACTGGGCG- 444842
                                v ii v            vvvi    -               i -
  genome_8_1599         26 CCAGTTCTGGCACTGGGACATTGTTTGGTCCCAGTGCTGGCACTGGGTGA 75

  scaffold237|s     444843 -------CCTGTTTCAACATAGTGCCAGAACAGGGACTCA 444875
                           -------  i    iii  i       i  ii     i  
  genome_8_1599         76 ATTCGTCCCCGTTTTGGCACAGTGCCAAAATGGGGACCCA 115

Matrix = 20p43g.matrix
Kimura (with divCpGMod) = 25.65
Transitions / transversions = 2.60 (13/5)
Gap_init rate = 0.04 (3 / 80), avg. gap size = 3.00 (9 / 3)


324 26.09 0.00 0.00 scaffold237|size481080 444822 444890 (36539) C genome_8_15991#DNA (152) 130 62 m_b1658s001i51 77827

  scaffold237|s     444822 GTCCAGTGCTGGCACTGGGCGCCTGTTTCAACATAGTGCCAGAACAGGGA 444871
                            i       ii        iv  ii   iii  iv      i   i    
C genome_8_1599        130 GCCCAGTGCCAGCACTGGGTCCCCATTTTGGCACTGTGCCAAAACGGGGA 81

  scaffold237|s     444872 CTCATTTGCCCAGTGCCAG 444890
                            vv   ii           
C genome_8_1599         80 CGAATTCACCCAGTGCCAG 62

Matrix = 20p43g.matrix
Kimura (with divCpGMod) = 31.87
Transitions / transversions = 3.50 (14/4)
Gap_init rate = 0.00 (0 / 68), avg. gap size = 0.0 (0 / 0)


19 4.30 0.00 0.00 scaffold237|size481080 444901 444924 (36505) (TA)n#Simple_repeat 1 24 (0) m_b1658s252i2 77828

  scaffold237|s     444901 TATATATATAAATATATATATATA 444924
                                     v             
  (TA)n#Simple_          1 TATATATATATATATATATATATA 24

Matrix = Unknown
Transitions / transversions = 0.00 (0/1)
Gap_init rate = 0.00 (0 / 23), avg. gap size = 0.0 (0 / 0)


523 19.00 2.00 0.00 scaffold237|size481080 444925 445024 (36405) C genome_12_1107#DNA (0) 287 186 m_b1658s001i52 77829

  scaffold237|s     444925 TATACATTGGGCCCTGCATTTGCACTGGCCCAGTGCTGGAACTGGGACC- 444973
                               ii        iiv vvvv   i     v                 -
C genome_12_110        287 TATATGTTGGGCCCCAAAAAGTCACCGGCCCCGTGCTGGAACTGGGACCG 238

  scaffold237|s     444974 -TTTTTTGCCCGGTGCTGGAACTGGAATGCAGACTGCCTCATACTGGCAC 445022
                           -          v             i i  v   v   i i i       
C genome_12_110        237 ATTTTTTGCCCCGTGCTGGAACTGGGACGCCGACAGCCCCGTGCTGGCAC 188

  scaffold237|s     445023 TC 445024
                             
C genome_12_110        187 TC 186

Matrix = 20p43g.matrix
Kimura (with divCpGMod) = 18.42
Transitions / transversions = 1.11 (10/9)
Gap_init rate = 0.02 (2 / 99), avg. gap size = 1.00 (2 / 2)

601 19.05 5.56 0.00 scaffold237|size481080 444948 445073 (36356) C genome_6_9737#DNA (19) 707 575 m_b1658s001i53 77829

  scaffold237|s     444948 ACTGGCCCAGTGCTGGAACTGGGACC--TTTTTTGCCCGGTGCTGGAACT 444995
                             i     v                 --i    i    v           
C genome_6_9737        707 ACCGGCCCCGTGCTGGAACTGGGACCGACTTTTCGCCCCGTGCTGGAACT 658

  scaffold237|s     444996 GGAATGCAGACTGCCTCATACTGGCACTCATCATGAAAA-GCA---TGGT 445041
                             i i  v   v   i i vv       vii   v    -  i---    
C genome_6_9737        657 GGGACGCCGACAGCCCCGTTGTGGCACTGGCCATCAAAACGCGATCTGGT 608

  scaffold237|s     445042 G-CCATGTGGGGACATTTCTTGATCAAGGTAGA 445073
                            - v  v               i ii i     
C genome_6_9737        607 GACGATTTGGGGACATTTCTTGGTTGAAGTAGA 575

Matrix = 20p43g.matrix
Kimura (with divCpGMod) = 17.40
Transitions / transversions = 1.40 (14/10)
Gap_init rate = 0.03 (4 / 125), avg. gap size = 1.75 (7 / 4)


882 16.58 5.69 5.69 scaffold237|size481080 445024 445234 (36195) rnd-5_family-2816#Unknown 1 211 (266) m_b1658s001i54 77830

  scaffold237|s     445024 CATCATGAAAAGCA---TGG--TGCCA---TG-TGGGGACATTTCTTGAT 445064
                               i      v i---   --     ---  -         v   i   
  rnd-5_family-          1 CATCGTGAAAATCGACCTGGAGTGCCAATATGATGGGGACATGTCTCGAT 50

  scaffold237|s     445065 CAAGGTAGATAACGAAGTGTAGTAAGAACCTTGATTTT-TTCTGAGGTAG 445113
                            i       ----   --------              -           
  rnd-5_family-         51 CGAGGTAGA----GAA--------AGAACCTTGATTTTTTTCTGAGGTAG 88

  scaffold237|s     445114 GTTAATGAGCCTGAGTTGTTTCGTGGGAGTAATAGCTATTGTGGTCAATT 445163
                             v   i iivv    v      i v          iv v i        
  rnd-5_family-         89 GTAAATAAATAGGAGTGGTTTCGCGCGAGTAATAGCCCTAGCGGTCAATT 138

  scaffold237|s     445164 TACATATCAAAATGACTGCAC--AGATCAGCCTTTGATAGCACTGTATAG 445211
                             vi  v         i  i --i              v  i vi     
  rnd-5_family-        139 TAGGTAACAAAATGACCGCGCGTGGATCAGCCTTTGATTGCGCGATATAG 188

  scaffold237|s     445212 GAAGAAAACAACCGATTGCAATA 445234
                              v     i    v i      
  rnd-5_family-        189 GAACAAAACGACCGTTCGCAATA 211

Matrix = 20p43g.matrix
Kimura (with divCpGMod) = 12.61
Transitions / transversions = 1.20 (18/15)
Gap_init rate = 0.09 (18 / 210), avg. gap size = 1.33 (24 / 18)


589 14.29 3.06 0.00 scaffold237|size481080 445246 445343 (36086) C rnd-1_family-1203#Unknown (0) 105 5 m_b1658s001i55 77831

  scaffold237|s     445246 TACCATCCAAGCCTGCTTACGAACTATTGTTAATCATAGAACCATGTTTG 445295
                                 i      i     v   v     iiv ?  vv          i 
C rnd-1_family-        105 TACCATTCAAGCCCGCTTAAGAAATATTGCCCANCAGCGAACCATGTTCG 56

  scaffold237|s     445296 ATTTTGTCAAAGGGCAT-AGGATTGGCTTCTAT--CGGATGTGTAGCAGC 445342
                              ii            -               --v        i     
C rnd-1_family-         55 ATTCCGTCAAAGGGCATAAGGATTGGCTTCTATAGAGGATGTGTGGCAGC 6

  scaffold237|s     445343 C 445343
                            
C rnd-1_family-          5 C 5

Matrix = 20p43g.matrix
Kimura (with divCpGMod) = 12.69
Transitions / transversions = 1.33 (8/6)
Gap_init rate = 0.02 (2 / 97), avg. gap size = 1.50 (3 / 2)


402 15.06 1.35 1.35 scaffold237|size481080 445372 445445 (35984) C rnd-1_family-1203#Unknown (2) 103 30 m_b1658s001i56 77832

  scaffold237|s     445372 CCAGTCTAGCCTTCTTAAAAAATATTGCCCCAGCAGCAAACCATGGTCAA 445421
                              v  v    iv     i           - ?    i       v  i 
C rnd-1_family-        103 CCATTCAAGCCCGCTTAAGAAATATTGCCC-ANCAGCGAACCATGTTCGA 55

  scaffold237|s     445422 TTCCATCAAAGGGCAC-AGTATTGG 445445
                               i          i-  v     
C rnd-1_family-         54 TTCCGTCAAAGGGCATAAGGATTGG 30

Matrix = 20p43g.matrix
Kimura (with divCpGMod) = 11.05
Transitions / transversions = 1.20 (6/5)
Gap_init rate = 0.03 (2 / 73), avg. gap size = 1.00 (2 / 2)


2783 15.64 0.44 0.44 scaffold237|size481080 445492 445947 (35482) genome_5_10029#DNA 1 456 (1) m_b1658s001i57 77833

  scaffold237|s     445492 TACCATAAAATCCATATCATAAGAAACTATATATTATATGCATCACCTGT 445541
                                     i  iv  i                    v i v       
  genome_5_1002          1 TACCATAAAACCCGGATTATAAGAAACTATATATTATAAGTAACACCTGT 50

  scaffold237|s     445542 CTGAGTTCATGCACATTTGAGTTTTCAGATGTTTGACGCCTGGTTTAGAA 445591
                            ii    ii  i       v      v i i     i             
  genome_5_1002         51 CCAAGTTTGTGTACATTTGTGTTTTCCGGTATTTGATGCCTGGTTTAGAA 100

  scaffold237|s     445592 ACTAAATCCCACATGGCTGGTTTCTCCTATTTGAATGCTACATGCCAATG 445641
                                                       vv i                  
  genome_5_1002        101 ACTAAATCCCACATGGCTGGTTTCTCCTTGTCGAATGCTACATGCCAATG 150

  scaffold237|s     445642 TGTATAAGACCCCAGAACTCGGGCTGGTTGCTGAGTTAT-TGTCTATGCC 445690
                                        iv     v         ii       -  iv v   i
  genome_5_1002        151 TGTATAAGACCCCGTAACTCCGGCTGGTTGTCGAGTTATGTGCATTTGCT 200

  scaffold237|s     445691 TTAAAACTCACAACACAATGATTTCCACACAAAACACATCACAGATGTCA 445740
                           v                   v   i       v i           i   
  genome_5_1002        201 GTAAAACTCACAACACAATGTTTTTCACACAACATACATCACAGATATCA 250

  scaffold237|s     445741 TCTTACTATGGGTATGTGCCTCGCTGTTGAGGTACAAGAATTAATGCGAA 445790
                                iiii  v    i    --          i      i iii v   
  genome_5_1002        251 TCTTATCGCGGTTATGCGCCT--CTGTTGAGGTGCAAGAACTGGCGGGAA 298

  scaffold237|s     445791 GACGGTACCTACCTTACCTCAACATATTACCGTAGCCTGGTCAAGATACC 445840
                             i                ii  i     vv     i v  i        
  genome_5_1002        299 GATGGTACCTACCTTACCTTGACGTATTAGGGTAGCTTTGTTAAGATACC 348

  scaffold237|s     445841 AATAA-TTTTTACCATGCTTAGATCACTAACAACGTGACTGCATATGAGT 445889
                                -           i v   v           v    iiii  i   
  genome_5_1002        349 AATAATTTTTTACCATGTTAAGAACACTAACAACGGGACTATGCATAAGT 398

  scaffold237|s     445890 TATAGTAAATGTATCTTTTGTACATTTTGATTTCTTATTACCTGGGTTTC 445939
                           v i v                                 v i        i
  genome_5_1002        399 AACATTAAATGTATCTTTTGTACATTTTGATTTCTTATAATCTGGGTTTT 448

  scaffold237|s     445940 ACAGTAGT 445947
                                   
  genome_5_1002        449 ACAGTAGT 456

Matrix = 20p43g.matrix
Kimura (with divCpGMod) = 15.44
Transitions / transversions = 1.84 (46/25)
Gap_init rate = 0.01 (4 / 455), avg. gap size = 1.00 (4 / 4)


570 30.74 6.69 2.00 scaffold237|size481080 445941 446179 (35250) C genome_6_9737#DNA (452) 274 25 m_b1658s001i58 77829

  scaffold237|s     445941 CAGTAGTGCCAAAATGAGGCATCCCAAACTGGAATCAGTGCCACAATATG 445990
                             v      iiivv  i   ii    viv   vvii       v  i --
C genome_6_9737        274 CACTAGTGCTGGTTTGGGGCGCCCCATGGTGGCTCTAGTGCCAGAACA-- 227

  scaffold237|s     445991 GGGCTGGTGCCTATTTGAGGCTTCAAG-----------GCTCTGGCCCTG 446029
                                i    vv   i i  i   i  ----------- i  ii  v v 
C genome_6_9737        226 GGGCTAGTGCAAATTCGGGGTTTCGAGAAAAAAGTCCAGTTCCAGCACGG 177

  scaffold237|s     446030 GATGGCCAGCTGGAACTGGGTGAGACAGACTAA---CT--TTTACAATCC 446074
                            ii v    i vv i ---ii i    viii  ---  --   viii   
C genome_6_9737        176 GGCGCCCAGTTCCAGC---ACGGGACATGTCAATATCTCATTTTTGGTCC 130

  scaffold237|s     446075 CAGTTCCAGTAGTGGGCGTCCAGTATTGGCACAGTGCCAATATGGGTACA 446124
                                    i vv     i  v  vv      i      vv i   vvii
C genome_6_9737        129 CAGTTCCAGCACGGGGCGCCCCGTTGTGGCACGGTGCCACAACGGGGCTG 80

  scaffold237|s     446125 TCAGCATCCCAGTTCCAGCACGGGGATAAAAAAAGGTGCCAGTTCCAGCA 446174
                             i  i                   vv    ivv   v            
C genome_6_9737         79 TCGGCGTCCCAGTTCCAGCACGGGGCGAAAAGTCGGTCCCAGTTCCAGCA 30

  scaffold237|s     446175 CTGGG 446179
                            v   
C genome_6_9737         29 CGGGG 25

Matrix = 20p43g.matrix
Kimura (with divCpGMod) = 34.32
Transitions / transversions = 1.25 (40/32)
Gap_init rate = 0.03 (8 / 238), avg. gap size = 2.62 (21 / 8)

239 28.12 0.00 0.00 scaffold237|size481080 446126 446189 (35240) C genome_8_15991#DNA (18) 264 201 m_b1658s001i59 77829

  scaffold237|s     446126 CAGCATCCCAGTTCCAGCACGGGGATAAAAAAAGGTGCCAGTTCCAGCAC 446175
                             v i          i    v    iivviv  i  v     v       
C genome_8_1599        264 CACCGTCCCAGTTCCGGCACTGGGACGTTGCAAAGTCCCAGTGCCAGCAC 215

  scaffold237|s     446176 TGGGAAGCTTCATC 446189
                               viiv   i  
C genome_8_1599        214 TGGGCGAATTCGTC 201

Matrix = 20p43g.matrix
Kimura (with divCpGMod) = 24.55
Transitions / transversions = 1.00 (9/9)
Gap_init rate = 0.00 (0 / 63), avg. gap size = 0.0 (0 / 0)


19 7.42 0.00 0.00 scaffold237|size481080 446805 446833 (34596) (TGATA)n#Simple_repeat 1 29 (0) m_b1658s252i3 77834

  scaffold237|s     446805 TGATATGATATGATACAATATGATATGAT 446833
                                          ii            
  (TGATA)n#Simp          1 TGATATGATATGATATGATATGATATGAT 29

Matrix = Unknown
Transitions / transversions = 1.00 (2/0)
Gap_init rate = 0.00 (0 / 28), avg. gap size = 0.0 (0 / 0)


498 24.56 4.49 1.64 scaffold237|size481080 448171 448348 (33081) rnd-5_family-1237#Unknown 3538 3720 (25) m_b1658s001i60 77835

  scaffold237|s     448171 ATCTTGACAATCCAAGCATTACTTCC-ACAAGAAAGAGACAGA-TACGCT 448218
                              i     i        v       -   i --   iv v  - i?i  
  rnd-5_family-       3538 ATCCTGACAGTCCAAGCAGTACTTCCAACAGG--AGAATCCGATTGNACT 3585

  scaffold237|s     448219 CTTCCATATACAG-AGGCAGCAGTTCTATCACAAGCTGTGCACATCTTAG 448267
                                 v i   i-     i       vi    ii v  ?  i vi  v 
  rnd-5_family-       3586 CTTCCAAACACAACAGGCAACAGTTCTTCCACAGACAGTNCATAATTTTG 3635

  scaffold237|s     448268 CTCACTTTTCAAGTATCCTATCAAGGGAATAAATCTCCACCAATTTATGT 448317
                              ?     v vv    ivv   i i   v    -   v   ii i  i 
  rnd-5_family-       3636 CTCNCTTTTGATTTATCTGTTCAGGAGAAAAAAT-TCCTCCAGCTCATAT 3684

  scaffold237|s     448318 TTCTCA---TCATCCACCGTCATCTTA--GAAATTG 448348
                            v    --- ii   v i     i  ?--i      
  rnd-5_family-       3685 TGCTCAATGTTGTCCTCTGTCATTTTNATAAAATTG 3720

Matrix = 20p43g.matrix
Kimura (with divCpGMod) = 31.38
Transitions / transversions = 1.53 (26/17)
Gap_init rate = 0.05 (8 / 177), avg. gap size = 1.38 (11 / 8)


745 23.91 2.99 6.90 scaffold237|size481080 448617 448917 (32512) scaffold170|size558746_(dbseq-nr_246)_[277812,288266]#LTR/Gypsy 1706 1995 (8460) m_b1658s001i61 77836

  scaffold237|s     448617 GTAACCTGCCCATACACTCAAAGAATCCCAGAGTGTATGGGTGGGTTATT 448666
                                  v   i      iiv i   vi         i   vi     ii
  scaffold170|s       1706 GTAACCTCCCCGTACACTTGCAAAATGTCAGAGTGTACGGGGAGGTTACC 1755

  scaffold237|s     448667 GGAAGTTTCAAGAGTGTACGGGTGGCTTA-CGGTAATTTTCATGCATTGC 448715
                               -                    v   -    vv    -  i    i 
  scaffold170|s       1756 GGAA-TTTCAAGAGTGTACGGGTGGGTTACCGGTTCTTTT-ATACATTAC 1803

  scaffold237|s     448716 TTAAGCCACCATTTCATTTGTTTATCACCCTTTATTTTACAGGC---AAA 448762
                                  i-    ---  i         v  vvii   i- i  ---   
  scaffold170|s       1804 TTAAGCCG-CATT---TTCGTTTATCACACTAAGCTTTG-AAGCAAAAAA 1848

  scaffold237|s     448763 TTTTTCCAGTGTACGGGTGGCATACTGATAGCTCATGACTGATGTTTCAT 448812
                            v i i i v  ---   v iv ii ------        v iiv  iii
  scaffold170|s       1849 TATCTTCGGAGT---GGTTGTTTGTT------TCATGACTCACAATTTGC 1889

  scaffold237|s     448813 GAATCACAAGTT---ACCTTCAAGAAGATCACCTGTTG-AG-TCCAATTT 448857
                                  i    --- v  v ---              -  -  i i   
  scaffold170|s       1890 GAATCACGAGTTGTAAACTGC---AAGATCACCTGTTGCAGATCTAGTTT 1936

  scaffold237|s     448858 TGGTTGGGATTCTAAGGTTGGTTTTTGGTATTGATCTTGTGACAGCTTAT 448907
                                vvi      v v   i i v  i -  v  i v  v vv  v v 
  scaffold170|s       1937 TGGTTTCAATTCTACGCTTGATCTATGAT-TTCATTTGGTTAGTGCGTTT 1985

  scaffold237|s     448908 TGGTCCTATT 448917
                              v      
  scaffold170|s       1986 TGGGCCTATT 1995

Matrix = 20p43g.matrix
Kimura (with divCpGMod) = 25.17
Transitions / transversions = 1.16 (36/31)
Gap_init rate = 0.08 (25 / 300), avg. gap size = 1.16 (29 / 25)


1401 14.75 12.82 3.39 scaffold237|size481080 448865 449215 (32214) C rnd-5_family-1816#Unknown (88) 631 249 m_b1658s001i62 77837

  scaffold237|s     448865 GATTCTAAGGTTGGTTTTTGGTATTG-ATCTTGTGACAGCTTATTGGTCC 448913
                                -ii     v    --     v-  i v                  
C rnd-5_family-        631 GATTC-GGGGTTGTTTTT--GTATTTTATTTGGTGACAGCTTATTGGTCC 585

  scaffold237|s     448914 TATTTTTTATTGATGAATCTGCTTGTTTGGCATTGTCAGTCCACTTTTTT 448963
                                        i     i i ?    ?i       v  -  v      
C rnd-5_family-        584 TATTTTTTATTGACGAATCCGTTNGTTTNACATTGTCTGT-CAATTTTTT 536

  scaffold237|s     448964 AAACAATTCATAAATAGGAATTAAGTACAAGTTTTGAGAATTCATGT--- 449010
                                viiivi ?               i i v          v   ---
C rnd-5_family-        535 AAACACCCTCCANATAGGAATTAAGTACGAATGTTGAGAATTCCTGTCCC 486

  scaffold237|s     449011 ---AG---GTCACTCACTGGCTAGGCAGATTTTAATTCTTAATACCATGA 449054
                           ---  ---    i           v viv ?   v ?v    iii     
C rnd-5_family-        485 ACAAGTACGTCATTCACTGGCTAGCCTATTNTTATTNGTTAACGTCATGA 436

  scaffold237|s     449055 TGACAACATTGTACATTCTACACTTGAT--ATATGTATAAGTG-----C- 449096
                            v      ---  i              --            i----- -
C rnd-5_family-        435 TTACAACA---TATATTCTACACTTGATAGATATGTATAAGTAAAATTCC 389

  scaffold237|s     449097 --------------TCCGAGAAGTGATTGTG-------------CCAAAA 449119
                           --------------   i i vi   i i  -------------      
C rnd-5_family-        388 ATCATTTTAAGGTATCCAAAACATGACTATGAGAAGTGACTGCGCCAAAA 339

  scaffold237|s     449120 ATATATGAACACAAGAATAAAATTACACAACACAAATTATAGTATCTACA 449169
                           --   i            --   i     v  i   --   v   ?    
C rnd-5_family-        338 --ATACGAACACAAGAAT--AATCACACATCATAAA--ATATTATNTACA 295

  scaffold237|s     449170 GTATGGCATGGTATAATACCATACCTACAACAAACCTGCTTGCACC 449215
                                 i      i      i           v             
C rnd-5_family-        294 GTATGGTATGGTACAATACCGTACCTACAACACACCTGCTTGCACC 249

Matrix = 20p43g.matrix
Kimura (with divCpGMod) = 14.54
Transitions / transversions = 1.63 (31/19)
Gap_init rate = 0.06 (22 / 350), avg. gap size = 2.64 (58 / 22)


982 30.14 6.47 4.44 scaffold237|size481080 449226 449843 (31586) scaffold170|size558746_(dbseq-nr_246)_[277812,288266]#LTR/Gypsy 2268 2897 (7558) m_b1658s001i63 77836

  scaffold237|s     449226 ATTTTTTCAATTAAAT---TGTCATCCTGCCTTCACATCACAGAAATGGC 449272
                                        v  ---  vi i iii  vi -     ii i  i   
  scaffold170|s       2268 ATTTTTTCAATTACATCACTGATACCTCACCGCC-CATCATGGGAACGGC 2316

  scaffold237|s     449273 CAAACCTTAGCCCACACATTGAGTTTGGCCTCCCGTCCCACATCACTGCT 449322
                            i  v  i  i     v i      vvv       i iii  i i i iv
  scaffold170|s       2317 CGAAACTCAGTCCACAGACTGAGTTATCCCTCCCGCCTTGCACCGCCGTG 2366

  scaffold237|s     449323 TAGCCAACAACAATGCACAGCGACAGGTATTTTATGTAGGTGAGTTGTTA 449372
                            v     v      vvi     i v     v  v  vi       vi i 
  scaffold170|s       2367 TTGCCAAGAACAATTGGCAGCGGCCGGTATATTTTGGGGGTGAGTAATCA 2416

  scaffold237|s     449373 ---TTTCGTTCACCT-TTTTACCCATGTTTTAGCTAATGTCACAAAAA-- 449416
                           ---   i  --- i -  i   v-  i  v  -  v ivv   iiv  --
  scaffold170|s       2417 AGATTTTGT---CTTGTTCTACA-ATATTATA-CTCACCACACGGCAAAT 2461

  scaffold237|s     449417 ----TTCAAATAAAGAC---CGGGTCATCCTATCACAGGAATGACCAAAA 449459
                           ----     v    v v--- i  ----    i  vv i   vii     
  scaffold170|s       2462 TTTTTTCAATTAAATAGTTGCAGG----CCTACCAGCGAAATCGTCAAAA 2507

  scaffold237|s     449460 CTCAACCCACAGGCTGAGTTTGGCCTCCCGCC-----CC-CCATGGTTGT 449503
                               ii      i       v   v i i   -----  -     -   i
  scaffold170|s       2508 CTCAGTCCACAGACTGAGTTAGGCATTCTGCCTTGGACCGCCATG-TTGC 2556

  scaffold237|s     449504 CTATACAACAACAATTGGCAGCGGCCAGTAT--TTTTAAGGTGAGTTATA 449551
                            -----                i   i    -- v vii   i  v   v
  scaffold170|s       2557 C-----AACAACAATTGGCAGCAGCCGGTATATTGTGGGGGTAAGATATT 2601

  scaffold237|s     449552 TTATTCCCTTCACCTTTTTAACCCATGCTTTTAACTTGCATGAGAAATAC 449601
                            v vv i     iv  i vv   ---i  v --   --  iv v vi v 
  scaffold170|s       2602 TAAAACTCTTCATGTTCTACACC---ACTAT--ACT--CACCACACGTCC 2644

  scaffold237|s     449602 TCGTTT---GATTAAATGCTTACAGTCCTACTATGGGAAAGA---CCAAA 449645
                            iv   ---i       iv      vi   -  i   v  i ---  i  
  scaffold170|s       2645 TTTTTTTCCAATTAAATAGTTACAGGTCTA-TACGGGCAAAATTGCCGAA 2693

  scaffold237|s     449646 ACCCAGCCCATTGATTGAGTTTGGCATCCTGTTCTGCATTGTTACTTAGA 449695
                             i   i   iv  i      v     i i ivi  v ii iiiiv v v
  scaffold170|s       2694 ACTCAGTCCACAGACTGAGTTAGGCATTCCGCATTGGACCGCCGTGTTGC 2743

  scaffold237|s     449696 CAACAGCAATAGGCAGTAGCAGGTATTTTCTGAAGGTTAGTTGTTATTTA 449745
                              v i    v     ii  v     v  i  ii   v    v i  vv 
  scaffold170|s       2744 CAAGAACAATTGGCAGCGGCCGGTATATTTTGGGGGTGAGTTTTCATGAA 2793

  scaffold237|s     449746 CCCAACCGTGT-----CTATTGATTTTTTCACTACCTCTTA--TTTTTTC 449788
                            i  v iv v -----      --- vi   vi  v v  v--       
  scaffold170|s       2794 CTCATCTTTTTTCACACTATTG---TGCTCAACACATGTTCATTTTTTTC 2840

  scaffold237|s     449789 AACTAAATATTTATAAACCTTACTGG---AATAGCCACAGCTCGGACCAC 449835
                             i   v  v   i iii -      ---   v   iv i   i vi   
  scaffold170|s       2841 AATTAATTAGTTACAGGTC-TACTGGCAAAATCGCCGAAACTCAGTTCAC 2889

  scaffold237|s     449836 AGCCATAG 449843
                             v  i  
  scaffold170|s       2890 AGACACAG 2897

Matrix = 20p43g.matrix
Kimura (with divCpGMod) = 35.26
Transitions / transversions = 1.23 (98/80)
Gap_init rate = 0.07 (41 / 617), avg. gap size = 1.66 (68 / 41)


1091 15.14 2.11 2.65 scaffold237|size481080 449835 450024 (31405) C rnd-5_family-2623#Unknown (68) 290 102 m_b1658s001i64 77838

  scaffold237|s     449835 CAGCCATA-GCTTCCAGGAACCCAACTATATACTTCCAATTGTCTGCCCA 449883
                             i  i  -      v v        ii          i v   i    i
C rnd-5_family-        290 CAACCGTACGCTTCCCGTAACCCAACCGTATACTTCCAGTAGTCCGCCCG 241

  scaffold237|s     449884 TACACCATACACTTCTAGGAGCTATATAAGACCTATATAGAGGCCATATG 449933
                             v  ----- i  i                 iv          i     
C rnd-5_family-        240 TAAAC-----ATTTTTAGGAGCTATATAAGACTAATATAGAGGCTATATG 196

  scaffold237|s     449934 AATCATTTTTGATTCCATTACTTACTGAGAAGTCAGTTTTCTT---TTTT 449980
                                  v i     i         i        i        ---    
C rnd-5_family-        195 AATCATTATCGATTCTATTACTTACCGAGAAGTCGGTTTTCTTGTATTTT 146

  scaffold237|s     449981 TGTACAAATTCCTTTCATGCATAGAATAAATGGTGCAATGTGGC 450024
                                v       i    i i           ii i        
C rnd-5_family-        145 TGTACCAATTCCTCTCATACGTAGAATAAATGACGTAATGTGGC 102

Matrix = 20p43g.matrix
Kimura (with divCpGMod) = 11.66
Transitions / transversions = 3.00 (21/7)
Gap_init rate = 0.04 (7 / 189), avg. gap size = 1.29 (9 / 7)


340 19.38 9.91 7.02 scaffold237|size481080 450035 450145 (31284) scaffold170|size558746_(dbseq-nr_246)_[277812,288266]#LTR/Gypsy 4514 4627 (5828) m_b1658s001i65 77839

  scaffold237|s     450035 GGGTTACCAAAGTGT-CCAGGTGTCTTACTGGA---------CCCAGGGC 450074
                                  vi      -  v  v v-    i   ---------i  i   v
  scaffold170|s       4514 GGGTTACAGAAGTGTACCCGGAGG-TTACCGGAAGATACCATTCCGGGGG 4562

  scaffold237|s     450075 CTCCAGTAAGACACCCGTACACTTGAATGTACAGCATCGGGAGGTTACTA 450124
                               i    vviv  i       i  i     i -----         ii
  scaffold170|s       4563 CTCCGGTAACCTCCCTGTACACTCGAGTGTACGG-----GGAGGTTACCG 4607

  scaffold237|s     450125 TAGT-TTTTTTGTTTGCAGTGA 450145
                           --  -                 
  scaffold170|s       4608 --GTGTTTTTTGTTTGCAGTGA 4627

Matrix = 20p43g.matrix
Kimura (with divCpGMod) = 15.62
Transitions / transversions = 1.50 (12/8)
Gap_init rate = 0.10 (11 / 110), avg. gap size = 1.73 (19 / 11)


1382 23.19 1.25 0.62 scaffold237|size481080 450360 450680 (30749) scaffold170|size558746_(dbseq-nr_246)_[277812,288266]#LTR/Gypsy 1685 2007 (8448) m_b1658s001i66 77840

  scaffold237|s     450360 CACTGCAACCAAAAAAACACCGGCAACCTTTCTGTACACTCACAAAATGT 450409
                                   v i     -      i     ii i       ii        
  scaffold170|s       1685 CACTGCAAACGAAAAA-CACCGGTAACCTCCCCGTACACTTGCAAAATGT 1733

  scaffold237|s     450410 CAGAGCCTAAAAGGAGGTTACTGGAAGTTACAAGAGTGTACGGTTGAGTT 450459
                                iv  vii         i    v  -             v  i   
  scaffold170|s       1734 CAGAGTGTACGGGGAGGTTACCGGAATTT-CAAGAGTGTACGGGTGGGTT 1782

  scaffold237|s     450460 ACTGGTCTTTTTATACATTGTATAAGCCATAGTTACATTTATTATGCTAA 450509
                             i   ii           iiv      ii v  v i     i ii    
  scaffold170|s       1783 ACCGGTTCTTTTATACATTACTTAAGCCGCATTTTCGTTTATCACACTAA 1832

  scaffold237|s     450510 GCTTTGAAGC-AAAAATATCTTTCAAGTGTTTGTGTGGTTTACGAATGAC 450558
                                     -           ivi    v    v  v  i i  v v  
  scaffold170|s       1833 GCTTTGAAGCAAAAAATATCTTCGGAGTGGTTGTTTGTTTCATGACTCAC 1882

  scaffold237|s     450559 ATTTTGCAAATTGCAAGTTACAAAAAGGAAGATCACCTATTG--GGTCCA 450606
                            v     i   ii i    ii   vv v          i   -- i  i 
  scaffold170|s       1883 AATTTGCGAATCACGAGTTGTAAACTGCAAGATCACCTGTTGCAGATCTA 1932

  scaffold237|s     450607 GTTATGATGACAATTCTAGGTTTG-TCTTTGAATTCTGTTGGTGATGGCT 450655
                              v  i vv        v i   -   v   v   vv     v vv  v
  scaffold170|s       1933 GTTTTGGTTTCAATTCTACGCTTGATCTATGATTTCATTTGGTTAGTGCG 1982

  scaffold237|s     450656 TATTAGTCCTATTTACATTTTCGAA 450680
                            v  i v      i i      i  
  scaffold170|s       1983 TTTTGGGCCTATTCATATTTTCAAA 2007

Matrix = 20p43g.matrix
Kimura (with divCpGMod) = 23.95
Transitions / transversions = 1.31 (42/32)
Gap_init rate = 0.02 (5 / 320), avg. gap size = 1.20 (6 / 5)


703 16.34 1.92 1.92 scaffold237|size481080 450608 450763 (30666) C rnd-5_family-1816#Unknown (78) 641 486 m_b1658s001i67 77841

  scaffold237|s     450608 TTATGATGACAATTCTAGGTTTGTCTTTGAATTCTGTT-GGTGATGGCTT 450656
                              i i   ii    vi    -  i    v   i i  -     ii    
C rnd-5_family-        641 TTACGGTGATGATTCGGGGTT-GTTTTTGTATTTTATTTGGTGACAGCTT 593

  scaffold237|s     450657 ATTAGTCCTATTTAC-ATTTTCGAATCGGTTGGTTTTATATGTGTTCTGC 450705
                              i         vi-   vv      v   ?    ? i  -   -   i
C rnd-5_family-        592 ATTGGTCCTATTTTTTATTGACGAATCCGTTNGTTTNACAT-TGT-CTGT 545

  scaffold237|s     450706 CA-TTTTTTGAACACCCTCCCTATAGGAATTCAATATGAATGTTGAGAAT 450754
                             -      i          v?         v i  i             
C rnd-5_family-        544 CAATTTTTTAAACACCCTCCANATAGGAATTAAGTACGAATGTTGAGAAT 495

  scaffold237|s     450755 TCCTGTCCC 450763
                                    
C rnd-5_family-        494 TCCTGTCCC 486

Matrix = 20p43g.matrix
Kimura (with divCpGMod) = 17.61
Transitions / transversions = 2.12 (17/8)
Gap_init rate = 0.04 (6 / 155), avg. gap size = 1.00 (6 / 6)


281 24.00 2.60 2.60 scaffold237|size481080 450701 450777 (30652) rnd-1_family-131#Unknown 119 195 (17) m_b1658s001i68 77842

  scaffold237|s     450701 TCTGCCA--TTTTTTGAACACCCTCCCTATAGGAATTCAATATGAATGTT 450748
                                  -- i i ii  v       vv         v i  ii   v  
  rnd-1_family-        119 TCTGCCAAATCTCTCAAAAACCCTCCAAATAGGAATTAAGTACAAATTTT 168

  scaffold237|s     450749 GAGAATTCCTGTCCCTGCTATACATGCCA 450777
                                    i  v  v --  ii   i  
  rnd-1_family-        169 GAGAATTCCCGTACCAG--ATGTATGTCA 195

Matrix = 20p43g.matrix
Kimura (with divCpGMod) = 27.69
Transitions / transversions = 1.57 (11/7)
Gap_init rate = 0.04 (3 / 76), avg. gap size = 1.33 (4 / 3)


41628 10.28 0.56 0.35 scaffold237|size481080 450764 456703 (24726) scaffold119|size395038_(dbseq-nr_535)_[111353,117304]#LTR/Copia 1 5952 (0) m_b1658s001i69 77843

  scaffold237|s     450764 TGCTATACATGCCAAATCTGCAGTACCT---TAA----CCTGTATGTACA 450806
                                                 i    i---   ---- v      v  v
  scaffold119|s          1 TGCTATACATGCCAAATCTGCAATACCCAAATAAGGTACATGTATGAACC 50

  scaffold237|s     450807 CAGTGAATACCCATTAGGATACTTGGTTACTTATATCGGTACCATTGGTC 450856
                                i          v     i          v   i       v    
  scaffold119|s         51 CAGTGGATACCCATTATGATACCTGGTTACTTAGATCAGTACCATAGGTC 100

  scaffold237|s     450857 ATTAGCCCAAATGGCCCGATCTAAGAACCACTCAAAGAGCGAAACAATAT 450906
                                      v                  vi         v     i  
  scaffold119|s        101 ATTAGCCCAAAAGGCCCGATCTAAGAACCAACCAAAGAGCGCAACAACAT 150

  scaffold237|s     450907 GGACAAATGTATACAGGCAGAATAAATTGCCATAAATTAGTTATCACCTA 450956
                                  iiii    iv  i    i                         
  scaffold119|s        151 GGACAAACACGTACAATCAAAATAGATTGCCATAAATTAGTTATCACCTA 200

  scaffold237|s     450957 ATTAACGACCATCTATGAGTTTCACGCTGTCTAGCAGTGATAACTAATTC 451006
                                          i       i                         i
  scaffold119|s        201 ATTAACGACCATCTACGAGTTTCGCGCTGTCTAGCAGTGATAACTAATTT 250

  scaffold237|s     451007 TTTTTTATCTCCAGCATTGCAGCATTGCAATCAATCGAACACCACCCTGT 451056
                                ---                                          
  scaffold119|s        251 TTTTT---CTCCAGCATTGCAGCATTGCAATCAATCGAACACCACCCTGT 297

  scaffold237|s     451057 TCATCACCAAAACCATGGCCTCTTCAACCACCAACAAAGCTGCTGTTTGC 451106
                                                  i           i    vi i   i  
  scaffold119|s        298 TCATCACCAAAACCATGGCCTCTCCAACCACCAACGAAGCAACCGTTCGC 347

  scaffold237|s     451107 GAAGCTGTTCGCGCCATCGTCGCACCCATGTTAATTGACAAAATCATCGG 451156
                                             i            i   i              
  scaffold119|s        348 GAAGCTGTTCGCGCCATCATCGCACCCATGTCAATCGACAAAATCATCGG 397

  scaffold237|s     451157 TCAACCATCAAACTCCACCGTAAACCTTCTCAAACAACAAGTCGCGAAAA 451206
                                    i              i        i                
  scaffold119|s        398 TCAACCATCGAACTCCACCGTAAATCTTCTCAAGCAACAAGTCGCGAAAA 447

  scaffold237|s     451207 TAGCGGC-GCAGTAAAGACTACGAGTTGGGGCGGCCGCCATGGCCATCTA 451255
                                  -     i     i              i               
  scaffold119|s        448 TAGCGGCTGCAGTGAAGACCACGAGTTGGGGCGGTCGCCATGGCCATCTA 497

  scaffold237|s     451256 GCACTTGTCCTCAATGACGACGAGTATTGCCTTGTCACCGGCAACGCAAC 451305
                                         i            i              i       
  scaffold119|s        498 GCACTTGTCCTCAACGACGACGAGTATCGCCTTGTCACCGGCGACGCAAC 547

  scaffold237|s     451306 ACAGACGACTACGCGCCTCGTTGCACCACCCATCGTACCAATCGCACTCG 451355
                           i           i                                i    
  scaffold119|s        548 GCAGACGACTACACGCCTCGTTGCACCACCCATCGTACCAATCGCGCTCG 597

  scaffold237|s     451356 CAAACAACACAACAATCACTCTTTGCGCACGCATCACTGCAGACCATAAC 451405
                            v           v         i             i        i   
  scaffold119|s        598 CCAACAACACAACCATCACTCTTCGCGCACGCATCACCGCAGACCACAAC 647

  scaffold237|s     451406 CTTGAGTGCCAAGAGTTTTGGAAACAAGAGGCCGTCAACGCGGTCATCGT 451455
                             i                                 i    i        
  scaffold119|s        648 CTCGAGTGCCAAGAGTTTTGGAAACAAGAGGCCGTCGACGCAGTCATCGT 697

  scaffold237|s     451456 CAAAAAGATCGTTCGAGAAGGTGTCGACGTACCGTACATCGAAGAACTCG 451505
                            i                           i            i       
  scaffold119|s        698 CGAAAAGATCGTTCGAGAAGGTGTCGACGCACCGTACATCGAGGAACTCG 747

  scaffold237|s     451506 ACGACGATTTCATCGGCTAAAGTACACAAACGGTGAAAACTCTCATCGAA 451555
                            i              v  v  i        i        i         
  scaffold119|s        748 ATGACGATTTCATCGGGTACAGCACACAAACAGTGAAAACCCTCATCGAA 797

  scaffold237|s     451556 CATCTCCGTCGTGAATGGTGCATCGTCACAACATTGGAACGCAAGCAAGC 451605
                                      v  i                             i     
  scaffold119|s        798 CATCTCCGTCGAGAGTGGTGCATCGTCACAACATTGGAACGCAAACAAGC 847

  scaffold237|s     451606 GGCCGCAGCCTTCCACATCCAATGGGACCTCATGTCCCACATCACGAAGT 451655
                           v                               i             --  
  scaffold119|s        848 CGCCGCAGCCTTCCACATCCAATGGGACCTCACGTCCCACATCACG--GT 895

  scaffold237|s     451656 TCGCACAAGACCTCGACAAGCAACAAAAGTTGTGCAGGGACATCAGAGTT 451705
                                 i                                     i v   
  scaffold119|s        896 TCGCACGAGACCTCGACAAGCAACAAAAGTTGTGCAGGGACATCGGTGTT 945

  scaffold237|s     451706 CCCGCCGCCAACGCCACGAAGATCCAGTGCTACGTCGAAAGTATGTACAC 451755
                                    i             i    i     i               
  scaffold119|s        946 CCCGCCGCCGACGCCACGAAGATTCAGTACTACGCCGAAAGTATGTACAC 995

  scaffold237|s     451756 TTCCGACATCTTCGATGACAAGGAGATGCAGGCATGGGAGATCAAACCCA 451805
                                                                  i     iv  i
  scaffold119|s        996 TTCCGACATCTTCGATGACAAGGAGATGCAGGCATGGGAAATCAAGACCG 1045

  scaffold237|s     451806 CCGAAGAAAAAACCTGGGAGGCCGCCAAGACCCATTTCGTCACGCTCTAT 451855
                                  v  i                   v   i          -    
  scaffold119|s       1046 CCGAAGACAAGACCTGGGAGGCCGCCAAGAACCACTTCGTCACGC-CTAT 1094

  scaffold237|s     451856 AAGAGCAAAGAAAAATTTAACGCGGAGCATCTCACACGCACCGACGGCTA 451905
                                         i  i     v    ii                    
  scaffold119|s       1095 AAGAGCAAAGAAAAGTTCAACGCCGAGCGCCTCACACGCACCGACGGCTA 1144

  scaffold237|s     451906 TGCAAGCGCCCACAGCATTGTCAGTGAACCAATTTTCTCCGGTGTACCAG 451955
                              v  i                       vv       i        v 
  scaffold119|s       1145 TGCCAGTGCCCACAGCATTGTCAGTGAACCTTTTTTCTCTGGTGTACCTG 1194

  scaffold237|s     451956 CCACTGTCGTATCCACAACAGGCACCATGTCTCCATCAGACCAACACAGC 452005
                               i                                      v      
  scaffold119|s       1195 CCACCGTCGTATCCACAACAGGCACCATGTCTCCATCAGACCACCACAGC 1244

  scaffold237|s     452006 ATGATGGAGTACATACCGACCATGCTGCTTTTCTCACCACAGCACAAAAC 452055
                                   v    -- i                                 
  scaffold119|s       1245 ATGATGGATTACA--CTGACCATGCTGCTTTTCTCACCACAGCACAAAAC 1292

  scaffold237|s     452056 CAGCTCCTCCAAAAACTGGAACGCCAACAAGAAGAACTCATCACCCAAAC 452105
                                   i                              v    i     
  scaffold119|s       1293 CAGCTCCTTCAAAAACTGGAACGCCAACAAGAAGAACTCCTCACTCAAAC 1342

  scaffold237|s     452106 AA-AAAATTCATGACTCTCCTCAACACCAAGACTCCTACACCTACACCTA 452154
                             -   i                              i           i
  scaffold119|s       1343 AACAAAGTTCATGACTCTCCTCAACACCAAGACTCCTGCACCTACACCTG 1392

  scaffold237|s     452155 CACCAACCAACACCAACACAGGACATCCACGCTCAACCCGCAATGCACGC 452204
                               v          v   v     v     iv         viv     
  scaffold119|s       1393 CACCTACCAACACCACCACTGGACAACCACGTGCAACCCGCACCCCACGC 1442

  scaffold237|s     452205 CCCAGAAAAAACCCTCGATTCCCTCGACACTGCAACTCCTGCAACAATGA 452254
                                v                                   i  i  v  
  scaffold119|s       1443 CCCAGTAAAAACCCTCGATTCCCTCGACACTGCAACTCCTGTAATAAAGA 1492

  scaffold237|s     452255 TGCAGTCCATCATGAGGATGACAACTGCTACGCCCTTGACAAGAACAAGG 452304
                                          i               v    i             
  scaffold119|s       1493 TGCAGTCCATCATGAAGATGACAACTGCTACTCCCTCGACAAGAACAAGG 1542

  scaffold237|s     452305 ACAAAAGGCCATCATGGTACATGGCCCGTAAGTAGGATACAGTGGGACCC 452354
                                  i            i                             
  scaffold119|s       1543 ACAAAAGACCATCATGGTACGTGGCCCGTAAGTAGGATACAGTGGGACCC 1592

  scaffold237|s     452355 AGCAGTAATTCTTATTTAAACACCTTGTTGTCAGCAAACAAACTTAAAAG 452404
                            i       viv           v      v        ----    --v
  scaffold119|s       1593 AACAGTAATATGTATTTAAACACATTGTTGACAGCAAAC----TTAA--T 1636

  scaffold237|s     452405 AAGTACGCCCCAACTTTTGTTTGAATCAAAGAACTACTGGGACCCGCTCT 452454
                           v   i          v i i    i  v  v          v   i    
  scaffold119|s       1637 TAGTGCGCCCCAACTATCGCTTGAGTCCAACAACTACTGGGCCCCACTCT 1686

  scaffold237|s     452455 CTAACACCTCACACCACCAACCCACTGTCCGTTTCCACATTCCAACTCAA 452504
                                             i            i    i v     v     
  scaffold119|s       1687 CTAACACCTCACACCACCGACCCACTGTCCGCTTCCGCCTTCCACCTCAA 1736

  scaffold237|s     452505 CATCGAGACACCGATAGCAAAACATGGTGGCGACAACAATCACAAAAGAC 452554
                                 i    i   i i  i      i           v    i     
  scaffold119|s       1737 CATCGAAACACTGATGGTAAGACATGGCGGCGACAACAAGCACAGAAGAC 1786

  scaffold237|s     452555 ACATCATTGCATCACAACCCACCACACAGCCAAGACACCTTCCATGTCAA 452604
                           v      i  v     v            i                    
  scaffold119|s       1787 CCATCATCGCTTCACATCCCACCACACAGTCAAGACACCTTCCATGTCAA 1836

  scaffold237|s     452605 CCACAGCTCTCAAACAAGGCATCATGGATGGATCCATAGCCTCCGCTATA 452654
                                 vi              v   i i     v           i  v
  scaffold119|s       1837 CCACAGACCTCAAACAAGGCATAATGAACGGATCAATAGCCTCCGCCATC 1886

  scaffold237|s     452655 AGCGACACAGGAGCCACCTCTACTGCAGGGGCACCCAATGATCCCTTCAA 452704
                                         v  v  v        i      v             
  scaffold119|s       1887 AGCGACACAGGAGCAACATCAACTGCAGGAGCACCCCATGATCCCTTCAA 1936

  scaffold237|s     452705 TAAAACCACCACCATCTCATCTAAAGTTTTCCTCCTACCCACAGGCAGTA 452754
                           vi             v     v                        i   
  scaffold119|s       1937 AGAAACCACCACCATATCATCAAAAGTTTTCCTCCTACCCACAGGCGGTA 1986

  scaffold237|s     452755 CGGCCAAGGCCACCAAAGTAGCACAACTCCTACACAAGGTACGAACACCA 452804
                                  i               v       i            i v   
  scaffold119|s       1987 CGGCCAAAGCCACCAAAGTAGCAAAACTCCTGCACAAGGTACGAGCTCCA 2036

  scaffold237|s     452805 GCCAACATGCTTGACATTGTCCCTTCCCTTGCACAAACACTACTCAGTGG 452854
                                   vv             i       v   v  v        i  
  scaffold119|s       2037 GCCAACATTGTTGACATTGTCCCCTCCCTTGAACACACCCTACTCAGCGG 2086

  scaffold237|s     452855 CAGCAAGTTTGCGGATGCCGGGTACACCGCAGTGTATGACAAAGCAGAAG 452904
                                    i  i                 v           i       
  scaffold119|s       2087 CAGCAAGTTCGCAGATGCCGGGTACACCGCTGTGTATGACAAGGCAGAAG 2136

  scaffold237|s     452905 TCAATTTTTACGAAGCCAACACCATTCACATCACCGAAAAGGCAGTACTA 452954
                                  i     v    - i    i            v       v   
  scaffold119|s       2137 TCAATTTCTACGACGCCA-CGCCATCCACATCACCGAACAGGCAGTCCTA 2185

  scaffold237|s     452955 ACAGGATACCGCTGCACATGCACAGGTCTATGGTGTGTGCCCCTATGACC 453004
                                             i          v   i v         ii   
  scaffold119|s       2186 ACAGGATACCGCTGCACACGCACAGGTCTCTGGCGAGTGCCCCTACAACC 2235

  scaffold237|s     453005 AGTCATCACAAATGAAAACAAGGATACACTGGTACTT-ACTCAACCTGTG 453053
                                          i                 v  i-    v       
  scaffold119|s       2236 AGTCATCACAAATGAGAACAAGGATACACTGGTCCTCGACTCTACCTGTG 2285

  scaffold237|s     453054 GACACCAGTCCACCAACACACACTACAAGGTTCCTCCCACAACAAGAGTT 453103
                                       v        i       i           i   i i  
  scaffold119|s       2286 GACACCAGTCCAACAACACACGCTACAAGATTCCTCCCACAGCAAAAATT 2335

  scaffold237|s     453104 CGCAACTACTTAAGCGCATCCCTCGAGCATGAGAAGCACTCCATCCTCAA 453153
                             v      v   ii     v   i   i                     
  scaffold119|s       2336 CGAAACTACATAAATGCATCACTCAAGCGTGAGAAGCACTCCATCCTCAA 2385

  scaffold237|s     453154 TGTATATGAACTACCAAGCATCGAACAGACAATCGGATACCTCCATGCAG 453203
                           i iv  i     v        i        v   v v        i    
  scaffold119|s       2386 CGCCTACGAACTCCCAAGCATTGAACAGACCATCCGCTACCTCCACGCAG 2435

  scaffold237|s     453204 CAGCAGGGTACCCAACAAAAAACACCTGGCTCAAAGCCATCCGTCACGGC 453253
                                           v                v         i      
  scaffold119|s       2436 CAGCAGGGTACCCAACCAAAAACACCTGGCTCACAGCCATCCGCCACGGC 2485

  scaffold237|s     453254 AACTACAGTACCTGGCCACTCATCACCATTAAAAATGTGAACAAACATTT 453303
                                                        i         v i     i  
  scaffold119|s       2486 AACTACAGTACCTGGCCACTCATCACCATCAAAAATGTGCATAAACACTT 2535

  scaffold237|s     453304 TCCACAATCAGAGGAAACTCAACAAGGGCACATGAAAAATCAACGCCAAG 453353
                                    v                 v        i  i        i 
  scaffold119|s       2536 TCCACAATCTGAGGAAACTCAACAAGGCCACATGAAGAACCAACGCCAGG 2585

  scaffold237|s     453354 GTGT--ACGCTCCACCAAACAACAAGTTCAACCCATCATACCACCACCAA 453401
                            i  --            i        v         vi           
  scaffold119|s       2586 GCGTGCACGCTCCACCAAGCAACAAGTGCAACCCATCTCACCACCACCAA 2635

  scaffold237|s     453402 CCAACCCACAACAGAATGATATCTACATCAAGACCTACGACACCAACAAC 453451
                             v                i      ii   i                  
  scaffold119|s       2636 CCCACCCACAACAGAATGACATCTACGCCAAAACCTACGACACCAACAAC 2685

  scaffold237|s     453452 ACACTGTACATCGACCAAACTGGAAAGTTTCCACATGTTTCCAGCAGAGG 453501
                                     i                        i           i  
  scaffold119|s       2686 ACACTGTACACCGACCAAACTGGAAAGTTTCCACACGTTTCCAGCAGGGG 2735

  scaffold237|s     453502 TTTTCGATATCAAATGATCCTCTACCACATCGCCAGCGATTCCATCTGGG 453551
                           ivv      i                  i i      i            
  scaffold119|s       2736 CAATCGATACCAAATGATCCTCTACCACGTTGCCAGCAATTCCATCTGGG 2785

  scaffold237|s     453552 TCGAACCCACCAAGAACAGAACGGAAGGCGAACTCATCCTTGCACGCTCC 453601
                            i                 i  i  i     i                 i
  scaffold119|s       2786 TTGAACCCACCAAGAACAGGACAGAGGGCGAGCTCATCCTTGCACGCTCT 2835

  scaffold237|s     453602 CCAGCCCTCCTACGCATGAAAGCCTGCAACATAACACCACAGCACCAGGT 453651
                            v                              v                 
  scaffold119|s       2836 CGAGCCCTCCTACGCATGAAAGCCTGCAACATCACACCACAGCACCAGGT 2885

  scaffold237|s     453652 CCTCGACAACAAAATCTCCGCCACCTACAGAGACGCCATCACAACCTCCG 453701
                              v      i       v  vi          v        v       
  scaffold119|s       2886 CCTGGACAACGAAATCTCAGCAGCCTACAGAGAAGCCATCACCACCTCCG 2935

  scaffold237|s     453702 CCATGACTTACCAACTTGTACCACCCGATGATCATCGACGGAACATAGCC 453751
                                  i  i     v                 i               
  scaffold119|s       2936 CCATGACCTATCAACTGGTACCACCCGATGATCACCGACGGAACATAGCC 2985

  scaffold237|s     453752 AAAAAGGCCATTCAAACATGGAAAGACCACTTTGTCTCAGCACTCAGTGG 453801
                           i    i     i              i        v  vi i     i  
  scaffold119|s       2986 GAAAAAGCCATCCAAACATGGAAAGATCACTTTGTGTCCACGCTCAGCGG 3035

  scaffold237|s     453802 CACTGCAGACAACTTCCCCCTCCACCTCTGGTGTCAGCTCATCCCACAAA 453851
                                              -                         v    
  scaffold119|s       3036 CACTGCAGACAACTTCCCC-TCCACCTCTGGTGTCAGCTCATCCCTCAAA 3084

  scaffold237|s     453852 TGGAGCGTCAACTCAACTTACTCCAACAATCAAACAACAATCCCAAGATA 453901
                                                   i                         
  scaffold119|s       3085 TGGAGCGTCAACTCAACTTACTCCGACAATCAAACAACAATCCCAAGATA 3134

  scaffold237|s     453902 TTGTCCTATGCACACCTTTACGGCCACCATGACTACAACTCTCACCCCTT 453951
                            ii                    i           i              
  scaffold119|s       3135 TCATCCTATGCACACCTTTACGGTCACCATGACTATAACTCTCACCCCTT 3184

  scaffold237|s     453952 CGTTCCTATCGGAATGGAGGCACTAGTCCATGACAAGCCCCACCGCCGAA 454001
                           i                 i                          i    
  scaffold119|s       3185 TGTTCCTATCGGAATGGAAGCACTAGTCCATGACAAGCCCCACCGTCGAA 3234

  scaffold237|s     454002 AATCATTCGCACAACACTGCACGAAAGGGTTTGTATTAGGAACCTCAACT 454051
                                              i  i     i                  v i
  scaffold119|s       3235 AATCATTCGCACAACACTGTACAAAAGGATTTGTATTAGGAACCTCACCC 3284

  scaffold237|s     454052 GAACACTACCGCTGCTGGTCTGTATGGACACCTGTCTCCCGATCAACACG 454101
                                             v                         vv    
  scaffold119|s       3285 GAACACTACCGCTGCTGGACTGTATGGACACCTGTCTCCCGATCTTCACG 3334

  scaffold237|s     454102 CATCTCCGCAACAGTATTCTTCAAGCACAAATACATCACCAATCCCACAG 454151
                                          v        i     i                   
  scaffold119|s       3335 CATCTCCGCAACAGTTTTCTTCAAACACAAGTACATCACCAATCCCACAG 3384

  scaffold237|s     454152 TCACTCCTGCAGATGCCATCATAGCCGCCACCACAAATCTCGCACACGTC 454201
                               v     v                    vi       vv      i 
  scaffold119|s       3385 TCACACCTGCTGATGCCATCATAGCCGCCACAGCAAATCTATCACACGCC 3434

  scaffold237|s     454202 CTCATGTCCAACACCAAAGCAGCACACCTCAATGCAACACAACTGGCCGA 454251
                           i vv        i   v                                 
  scaffold119|s       3435 TTACTGTCCAACGCCACAGCAGCACACCTCAATGCAACACAACTGGCCGA 3484

  scaffold237|s     454252 TCTCACTCGACTACACAACATCATCAAGCCCACACCCACTGATAAGTCAG 454301
                                       v        i   v i  v        v  v     v 
  scaffold119|s       3485 TCTCACTCGACTCCACAACATTATCCAACCAACACCCACAGAGAAGTCCG 3534

  scaffold237|s     454302 CTGTTTCTCCAACAGTCACCACAATACAACCTACAGCACCCAAGCGGGCA 454351
                            v     v  v v  v        v  v                 i    
  scaffold119|s       3535 CAGTTTCACCTAGAGGCACCACAAAACTACCTACAGCACCCAAGCAGGCA 3584

  scaffold237|s     454352 CATCCTATTGTTTCAGACTCCGACAGCGACACGAGTCCCCAGTCTAGCAA 454401
                                 i v  i  v                vv        v        
  scaffold119|s       3585 CATCCTGTGGTCTCCGACTCCGACAGCGACAACAGTCCCCACTCTAGCAA 3634

  scaffold237|s     454402 GTCCACTACACTGCACCCACTTTCTACACCCAAACAACCAGCTGCCTACT 454451
                                  v    vii      i      vv          vi       v
  scaffold119|s       3635 GTCCACTCCACTCTGCCCACTCTCTACAAACAAACAACCATTTGCCTACA 3684

  scaffold237|s     454452 CTCCAAGGGTGACCACCATGGCACCACAAATACACATCACAGCATCTCCA 454501
                                       v       v          i        v         
  scaffold119|s       3685 CTCCAAGGGTGAACACCATGCCACCACAAATGCACATCACCGCATCTCCA 3734

  scaffold237|s     454502 AGGGTGGCACCACACACAGCACCAGCATACAACACCCGCAGTTGCATGCA 454551
                                 i    v v                           ii   vi  
  scaffold119|s       3735 AGGGTGACACCCCCCACAGCACCAGCATACAACACCCGCAGCCGCAAACA 3784

  scaffold237|s     454552 AACCATCACGCAAGAAACAATGCTACATTTTTCCCAACTCCTAACACCAC 454601
                                    i              v  i  i          i i v   v
  scaffold119|s       3785 AACCATCACACAAGAAACAATGCTCCACTTCTCCCAACTCCCAGCTCCAA 3834

  scaffold237|s     454602 CCTTCACAGCCCAATGTGCGGCATCACGGATGTTCCCCACAGACTTCCTC 454651
                            iv    v     ii  i i        vv    i     v  v      
  scaffold119|s       3835 CTGTCACTGCCCAGCGTACAGCATCACGTCTGTTTCCCACCGAATTCCTC 3884

  scaffold237|s     454652 AATGCCATTCTAAATGAAGACACAGGTGAACTCATGGAATACCGACACCT 454701
                                 i       ii   v      i                       
  scaffold119|s       3885 AATGCCGTTCTAAACAAAGCCACAGGCGAACTCATGGAATACCGACACCT 3934

  scaffold237|s     454702 CATCAAAGACCCCAAATACTCTACCATCTGGAGAAAAGCATATGGTAAGG 454751
                                 i        v     i    i      i                
  scaffold119|s       3935 CATCAAGGACCCCAATTACTCCACCACCTGGAGGAAAGCATATGGTAAGG 3984

  scaffold237|s     454752 AACTTGGCCGATTAGCACAAGGCATCCCCGGCCTAGTCCAGGGAACAAAC 454801
                            i                          i                 v   
  scaffold119|s       3985 AGCTTGGCCGATTAGCACAAGGCATCCCTGGCCTAGTCCAGGGAACTAAC 4034

  scaffold237|s     454802 ACCATTGTGTTCATCGCTAAAGACGACGTCCCTACAGATTGCCGCAGAGA 454851
                                            i  i                  i          
  scaffold119|s       4035 ACCATTGTGTTCATCGCCAAGGACGACGTCCCTACAGATCGCCGCAGAGA 4084

  scaffold237|s     454852 CGTCACCTACGGTCGCATTTGCGCAAATTTTTGACCATAAAAAGAAGATC 454901
                                       i     v     v      i v   v i        i 
  scaffold119|s       4085 CGTCACCTACGGCCGCATATGCGCCAATTTTCGTCCAGAGAAAGAAGACC 4134

  scaffold237|s     454902 CACATCGAGTACATCTCACCGTCGGAGGCAATAGAATCCATTTTCCAGGC 454951
                                   i   ii     v  v  v     i ii  i     i      
  scaffold119|s       4135 CACATCGAATACGCCTCACAGTGGGCGGCAACAAGATTCATTTCCCAGGC 4184

  scaffold237|s     454952 GACTGCGGCACACCCACAGCAGACATGCTCACAACAAAGATCCTCCTCAA 455001
                                i              v           v                 
  scaffold119|s       4185 GACTGTGGCACACCCACAGCCGACATGCTCACCACAAAGATCCTCCTCAA 4234

  scaffold237|s     455002 CAGCATCATTTCGACCCAAGGGGCACGCTTCATGACAATCGACATCAAAG 455051
                                    v  i                                     
  scaffold119|s       4235 CAGCATCATATCAACCCAAGGGGCACGCTTCATGACAATCGACATCAAAG 4284

  scaffold237|s     455052 ATTTCTACCTCAACACACCCATGGCTCGACCAGAGTTCATGCAACTTAAA 455101
                                                    i        i       i   i   
  scaffold119|s       4285 ATTTCTACCTCAACACACCCATGGCCCGACCAGAATTCATGCGACTCAAA 4334

  scaffold237|s     455102 CTAGCCGACATACCTGAGGAGTTCATCATACTCTACAACCTTCGAAAACT 455151
                                            i  v       i               v  v  
  scaffold119|s       4335 CTAGCCGACATACCTGAAGATTTCATCACACTCTACAACCTTCGCAACCT 4384

  scaffold237|s     455152 AGCAACTCCGGATGGATACGTCTATGTCCGAGTACAAAAAGGTATATACA 455201
                                       i  -               i    i        i   i
  scaffold119|s       4385 AGCAACTCCGGACGG-TACGTCTATGTCCGAATACAGAAAGGTATGTACG 4433

  scaffold237|s     455202 GACTTCCACAGGCCGGCATCATTGCACAACAACTCCTTGAATCACGCTTA 455251
                               v  v              v                       v   
  scaffold119|s       4434 GACTGCCTCAGGCCGGCATCATAGCACAACAACTCCTTGAATCACGATTA 4483

  scaffold237|s     455252 ATAGCAAACGGATACCATCAAAGCACTGTCACCCCTGGTTTTTGGAAGCA 455301
                           i i     i     iviv        i        v           i  
  scaffold119|s       4484 GTGGCAAATGGATATAGACAAAGCACCGTCACCCCAGGTTTTTGGAAACA 4533

  scaffold237|s     455302 TGATTGGCGGCCCATAGCATTTGCCCTATGCGTAGATGATTTTGGAGTGA 455351
                                    i     vv                                 
  scaffold119|s       4534 TGATTGGCGACCCATTTCATTTGCCCTATGCGTAGATGATTTTGGAGTGA 4583

  scaffold237|s     455352 AATATGTAGGCATCGAACATGCCAAACACCTCCTCCATGCACTAAATACT 455401
                            i     v  i           v           i  v     i   i i
  scaffold119|s       4584 AGTATGTCGGTATCGAACATGCAAAACACCTCCTTCAAGCACTGAATGCC 4633

  scaffold237|s     455402 CACTACACCACTTCACATGATTAGAAGGGAGATCGATACCTAGGACTCAC 455451
                                 i v             i   i                       
  scaffold119|s       4634 CACTACGCAACTTCACATGATTGGAAAGGAGATCGATACCTAGGACTCAC 4683

  scaffold237|s     455452 CATCACCTTGGACTACCCTCGAAGACAAGTCCATCTATCCATGCCAGGGT 455501
                                   v         v  i i         i  i           v 
  scaffold119|s       4684 CATCACCTGGGACTACCCGCGGAAACAAGTCCACCTGTCCATGCCAGGCT 4733

  scaffold237|s     455502 ACTGCCAAAAGGCCGGACAATGGTTTCGACATAACATTACCACCAAGCCA 455551
                                           v   i v     v  ivv    v      vi   
  scaffold119|s       4734 ACTGCCAAAAGGCCGGCCAACGTTTTCGTCACCTCATTCCCACCACACCA 4783

  scaffold237|s     455552 CAACATCAACCATACCCACATACACCACGCACCTACGGCGCCACGCAACA 455601
                                            i                         vi     
  scaffold119|s       4784 CAACATCAACCATACCCGCATACACCACGCACCTACGGCGCCAAACAACA 4833

  scaffold237|s     455602 GTATGTAGATGACCCAGACCTATCCACTCCACTCAACAAACAAGACACAA 455651
                                i   v     v        v     i         v       v 
  scaffold119|s       4834 GTATGCAGAAGACCCCGACCTATCAACTCCGCTCAACAAAAAAGACACTA 4883

  scaffold237|s     455652 CCTTCGTCCAGGAAGTCATTGGCGTATTTCTCTACTACGCCAGAGCTGTT 455701
                            i                    v                       v  i
  scaffold119|s       4884 CTTTCGTCCAGGAAGTCATTGGAGTATTTCTCTACTACGCCAGAGCAGTC 4933

  scaffold237|s     455702 GATTGTACAATGCTCACTGCACTCAGTTCCCTTGCCACCCAACAGGCTAA 455751
                                i  v        i                                
  scaffold119|s       4934 GATTGCACCATGCTCACCGCACTCAGTTCCCTTGCCACCCAACAGGCTAA 4983

  scaffold237|s     455752 TCCTACACAAACCACACTACAACACATCCACCGTTTCCTGGACTATGCTA 455801
                                    i v      i    v                     i    
  scaffold119|s       4984 TCCTACACAGAACACACTGCAACTCATCCACCGTTTCCTGGACTACGCTA 5033

  scaffold237|s     455802 TGACACACCAAAATGCTGTCGTTACCTATCAAGCAAGCAACATGATCTTA 455851
                               v                 v     i i   v           v  i
  scaffold119|s       5034 TGACCCACCAAAATGCTGTCGTAACCTACCGAGCCAGCAACATGATATTG 5083

  scaffold237|s     455852 GCTGCCCACAGCGATGCATCCTATCTCTCAGAGACCAAAGCCCGC----- 455896
                               i                        v     v         -----
  scaffold119|s       5084 GCTGTCCACAGCGATGCATCCTATCTCTCCGAGACAAAAGCCCGCAGTCG 5133

  scaffold237|s     455897 ------CGGACATTTCTTCCTCACAGAAAACGACGAGGTACCCCGGAACA 455940
                           ------   v              v     i         -         
  scaffold119|s       5134 GGCCGGCGGCCATTTCTTCCTCACCGAAAATGACGAGGTA-CCCGGAACA 5182

  scaffold237|s     455941 ATGGTGCAATACTAACAATTGCCCAAATCATTAAATCTGTCATGTCCTCT 455990
                            i     i  v      v             i                 v
  scaffold119|s       5183 ACGGTGCGATTCTAACACTTGCCCAAATCATCAAATCTGTCATGTCCTCA 5232

  scaffold237|s     455991 GCAGCTGAGGCAGAACTCAGTGCCCTATACATCAATGCACGAGAAGCCAT 456040
                                             i       v              v        
  scaffold119|s       5233 GCAGCTGAGGCAGAACTCGGTGCCCTCTACATCAATGCACGCGAAGCCAT 5282

  scaffold237|s     456041 ACCAATCCGTCATCTGCTCGACGAACTGGGCCATGCACAACCACCAACAC 456090
                                    v     i   ivv            i       v       
  scaffold119|s       5283 ACCAATCCGGCATCTACTCACGGAACTGGGCCATACACAACCTCCAACAC 5332

  scaffold237|s     456091 CAATTCAGATTGACAACTCAACAGCTCTCAGCGTTGTTACCAATACCATA 456140
                                  i              v     ii       i           v
  scaffold119|s       5333 CAATTCAAATTGACAACTCAACTGCTCTTGGCGTTGTCACCAATACCATC 5382

  scaffold237|s     456141 CAACCCAAAAGAACTAAAGCCATGGACATGAGATTCCATTGGCTATGCTG 456190
                             i      v    i                              i    
  scaffold119|s       5383 CAGCCCAAACGAACCAAAGCCATGGACATGAGATTCCATTGGCTACGCTG 5432

  scaffold237|s     456191 TAGGACCAACCAAAAACAGTTCCACACATATTGGCGGGCAGGAGCAACGA 456240
                                                  i      i        i        i 
  scaffold119|s       5433 TAGGACCAACCAAAAACAGTTCCGCACATACTGGCGGGCGGGAGCAACAA 5482

  scaffold237|s     456241 ACCTAGCTGACTATGTCACTAAACATCACGCGCCCATTCATCATTGCACC 456290
                                        i     v        i  i            i     
  scaffold119|s       5483 ACCTAGCTGACTACGTCACAAAACATCATGCACCCATTCATCATCGCACC 5532

  scaffold237|s     456291 GTCTGTGCATTGTATCTCACTGACCCTGCCAAACTAGCGCACCTACACAC 456340
                           i  i  i                   v i        vv          v
  scaffold119|s       5533 ATCCGTACATTGTATCTCACTGACCCAGTCAAACTAGATCACCTACACAA 5582

  scaffold237|s     456341 AAAACTCCATGGGACATCATACCCCATCGACCATATCAAGTCACCTTTAC 456390
                           v      vi    i             i              v   i   
  scaffold119|s       5583 CAAACTCGGTGGGGCATCATACCCCATTGACCATATCAAGTCTCCTCTAC 5632

  scaffold237|s     456391 CAACTATACTCCCATCAACAAGCGCTGCATAAAGATCACA--ACTTCACC 456438
                                  vv        i              -- i i  --        
  scaffold119|s       5633 CAACTATTATCCCATCAGCAAGCGCTGCATAA--ACCGCAACACTTCACC 5680

  scaffold237|s     456439 GATTATAT-GCACCCCATGGGAATCACTGCAAGGGTGTGCTATACATGCC 456487
                             -i i i-     v    i v                            
  scaffold119|s       5681 GA-CACACGGCACCACATGAGTATCACTGCAAGGGTGTGCTATACATGCC 5729

  scaffold237|s     456488 AAATCTGCAGTACCT---TA----ACCTGTATGTACCCAGTGAATACCCA 456530
                                    i    i---  ----  v      v        i       
  scaffold119|s       5730 AAATCTGCAATACCCAAATAAGGTACATGTATGAACCCAGTGGATACCCA 5779

  scaffold237|s     456531 TTAGGATACTTGGTTACTTATATCGGTACCATTGGTCATTAGCCCAAAAG 456580
                              v     i          v   i       v                 
  scaffold119|s       5780 TTATGATACCTGGTTACTTAGATCAGTACCATAGGTCATTAGCCCAAAAG 5829

  scaffold237|s     456581 GCCCGATCTAAGAACCACCCAAAGAGCGAAACAATATGGACAAACGTATA 456630
                                            v          v     i     v    iii  
  scaffold119|s       5830 GCCCGATCTAAGAACCAACCAAAGAGCGCAACAACATGGAAAAACACGTA 5879

  scaffold237|s     456631 CAAGCAGAAAAGTTTGCCATAAATTAGTTATCACCTAATTAACGACCATC 456680
                              v  i  v  v                                     
  scaffold119|s       5880 CAATCAAAATAGATTGCCATAAATTAGTTATCACCTAATTAACGACCATC 5929

  scaffold237|s     456681 TATGAGTTTCACGCTGTCTAGCA 456703
                             i       i            
  scaffold119|s       5930 TACGAGTTTCGCGCTGTCTAGCA 5952

Matrix = 20p43g.matrix
Kimura (with divCpGMod) = 9.52
Transitions / transversions = 1.38 (352/256)
Gap_init rate = 0.01 (33 / 5939), avg. gap size = 1.64 (54 / 33)


781 5.22 17.39 0.00 scaffold237|size481080 456704 456818 (24611) rnd-1_family-131#Unknown 77 211 (1) m_b1658s001i70 77844

  scaffold237|s     456704 GTCCCACAAGTACGTCATTCACTGGCTAGGTTAGGACCCTAATCTGCCAA 456753
                                                                             
  rnd-1_family-         77 GTCCCACAAGTACGTCATTCACTGGCTAGGTTAGGACCCTAATCTGCCAA 126

  scaffold237|s     456754 ATCTCTCAAAAACTGTCCAAAAAGGA-------------------AATTC 456784
                                        iv      v    -------------------     
  rnd-1_family-        127 ATCTCTCAAAAACCCTCCAAATAGGAATTAAGTACAAATTTTGAGAATTC 176

  scaffold237|s     456785 CCTTACCAGTTGTATGTT-TTCACTGGCTAGGCCT 456818
                             v      v       i-                
  rnd-1_family-        177 CCGTACCAGATGTATGTCATTCACTGGCTAGGCCT 211

Matrix = 20p43g.matrix
Kimura (with divCpGMod) = 5.41
Transitions / transversions = 0.50 (2/4)
Gap_init rate = 0.02 (2 / 114), avg. gap size = 10.00 (20 / 2)


750 10.57 12.50 8.00 scaffold237|size481080 456704 456919 (24510) C rnd-3_family-259#Unknown (78) 417 193 m_b1658s001i71 77845

  scaffold237|s     456704 GTCCCACAAGTACGTCATTCACTGGCTAGGTTAGGACCCTAATCTGCCAA 456753
                                                                             
C rnd-3_family-        417 GTCCCACAAGTACGTCATTCACTGGCTAGGTTAGGACCCTAATCTGCCAA 368

  scaffold237|s     456754 ATCTCTCAAAAACTGTCCAAAAAGGA-------------------AATTC 456784
                               ?      ? i-      v    -------------------     
C rnd-3_family-        367 ATCTNTCAAAANCC-TCCAAATAGGAATTAAGTACAAATTTTGAGAATTC 319

  scaffold237|s     456785 CCTTACCAGTTGTATGTT-TTCACTGGCT--AGGCCTCTTAAGTATAAGT 456831
                             v      vi      i-       ?  --      ---- v    -- 
C rnd-3_family-        318 CCGTACCAGACGTATGTCATTCACTGNCTAGAGGCCT----ACTATA--T 275

  scaffold237|s     456832 ACTATCAGAAGTGACCGC---GCCAAAACAATGCAAACACAAGAATAACA 456878
                           v   i--- vv   -   ---       vv  i ?           v   
C rnd-3_family-        274 TCTAC---ACTTGA-CGCTTNGCCAAAAATATACNAACACAAGAATTACA 229

  scaffold237|s     456879 CATAAGGGCT-GAAATACTGGAC-TGTGTGGCTACATAATTGT 456919
                             -----i  -?       --  - i i iv      ?  v  
C rnd-3_family-        228 CA-----ACTCNAAATACT--ACTTATATACCTACATNATAGT 193

Matrix = 20p43g.matrix
Kimura (with divCpGMod) = 11.28
Transitions / transversions = 0.75 (9/12)
Gap_init rate = 0.11 (24 / 215), avg. gap size = 1.88 (45 / 24)


2006 24.57 4.99 7.00 scaffold237|size481080 456822 457622 (23807) scaffold170|size558746_(dbseq-nr_246)_[277812,288266]#LTR/Gypsy 2006 2791 (7664) m_b1658s001i72 77840

  scaffold237|s     456822 AAGTATAAGTACTATCAGAAGTGACCGCGCCAAAACAATGCAAACACAA- 456870
                             i   i-      i          i         -   ivi       -
  scaffold170|s       2006 AAATATG-GTACTACCAGAAGTGACTGCGCCAAAA-AATAAGAACACAAC 2053

  scaffold237|s     456871 ----GAATAACACATAAGGGCTGAAATACTGGACT-GTGTGGCTACATAA 456915
                           ----      i vi i-         - i   vv -     v    i iv
  scaffold170|s       2054 ATAAGAATAATAAGTG-GGGCTGAAA-ATTGGCGTAGTGTGTCTACGTGT 2101

  scaffold237|s     456916 TTGTTCCTT-------TGTATTGCCATACCTCACTCTCGCATGACCTCTC 456958
                                v   -------     ii vvi    v i   i ii  i -----
  scaffold170|s       2102 TTGTTACTTATTCGTTTGTATCACGTCACCTAATTCTTGTGTGGC----- 2146

  scaffold237|s     456959 AGAGGTCTTCATTTAGTACCATACTTATGTATATCATTGCCTACAGTATA 457008
                           ----i v   i v ii  vi i v  vv       -------------  
  scaffold170|s       2147 ----ATATTCGTATGATAATACAGTTTAGTATATC-------------TA 2179

  scaffold237|s     457009 GTGTATGATACAATACCGTACCATACCTACAACACATG-TGCTTGAACCA 457057
                           -      ----------         -       -   -       v   
  scaffold170|s       2180 -TGTATG----------GTACCATAC-TACAACA-ATGGTGCTTGACCCA 2216

  scaffold237|s     457058 GCAGCAACTGTAGGGGGGGTGCACTCTCTCCCTCTCGCTTCATCTCTTCA 457107
                            vii         vi ---   i i     v  ---    --  v v   
  scaffold170|s       2217 GAGACAACTGTAGCAG---TGCGCCCTCTCACT---GCTT--TCACATCA 2258

  scaffold237|s     457108 CACCC----ATTTTTTTAATTGCATTA---ATACCCCACCATCCCATCAC 457150
                              vi----       i    i   i ---     i    i-       i
  scaffold170|s       2259 CACATGTGTATTTTTTCAATTACATCACTGATACCTCACCG-CCCATCAT 2307

  scaffold237|s     457151 AGGAACAGCCAAAACTCAGCCCACAGAATGAGTTTGGCATCCA--CTGGC 457198
                           i     i   i        i       v      vvv v   v--  v  
  scaffold170|s       2308 GGGAACGGCCGAAACTCAGTCCACAGACTGAGTTATCCCTCCCGCCTTGC 2357

  scaffold237|s     457199 ACAGCCGTGTAGCCAACAACAATTGACAGTGGTGGGTGCAATATGAAGGT 457248
                             v       v     v        i   i  iv   ii v v  ii   
  scaffold170|s       2358 ACCGCCGTGTTGCCAAGAACAATTGGCAGCGGCCGGTATATTTTGGGGGT 2407

  scaffold237|s     457249 AAGTTGTTATAAATTCACCCTTTGTTCAAT--TATTCAACTCAGCACATG 457296
                           i   vi i vi v  iii --      v i--    vv     v    i 
  scaffold170|s       2408 GAGTAATCAAGATTTTGTC--TTGTTCTACAATATTATACTCACCACACG 2455

  scaffold237|s     457297 TTAA--TTTTTCCAATTAA-TATTTACAGGCCCACCACGTGAA-TGGCCG 457342
                           vi  --     i       -  v  i      i    - i   - v i i
  scaffold170|s       2456 GCAAATTTTTTTCAATTAAATAGTTGCAGGCCTACCA-GCGAAATCGTCA 2504

  scaffold237|s     457343 AAACTCAGCCCACAGACTGAGTTTGGCATCCCAACTGGAACTGCTGTGTA 457392
                                   i              v     i iiv  v i  i  ii   v
  scaffold170|s       2505 AAACTCAGTCCACAGACTGAGTTAGGCATTCTGCCTTGGACCGCCATGTT 2554

  scaffold237|s     457393 GCCAACAACAATTGGCAGTGGCGAGTCAATA----AGTGGT---TTATTA 457435
                                             ii  vi  --   ----i v   ---v    v
  scaffold170|s       2555 GCCAACAACAATTGGCAGCAGCCGGT--ATATTGTGGGGGTAAGATATTT 2602

  scaffold237|s     457436 TGAACTCGACCTTTTTTACAGTTTTATTACTCAGCACGCATAATTTTTTT 457485
                           vi     vv v v  i    vivi  -      v   i i vv       
  scaffold170|s       2603 AAAACTCTTCATGTTCTACACCACTA-TACTCACCACACGTCCTTTTTTT 2651

  scaffold237|s     457486 CAAA-TGATTTTCTACAGGCCTACCACAGG---AATGACCGAAAATCAGC 457531
                            v  - i v vvi      i   -i  i  ---   vi      v    i
  scaffold170|s       2652 CCAATTAAATAGTTACAGGTCTA-TACGGGCAAAATTGCCGAAACTCAGT 2700

  scaffold237|s     457532 CCACAGACTGAGTTTGGCATCCAGCCTGGCACCGCAATGTAGCCAACATC 457581
                                         v     i v  v v v     vi   v     v v 
  scaffold170|s       2701 CCACAGACTGAGTTAGGCATTCCGCATTGGACCGCCGTGTTGCCAAGAAC 2750

  scaffold237|s     457582 AATGGGCAGGGGCGGGTGCAGTATGGAGGTAAGTTCGTATG 457622
                              v     v   v   ii v v   i   i    ivi   
  scaffold170|s       2751 AATTGGCAGCGGCCGGTATATTTTGGGGGTGAGTTTTCATG 2791

Matrix = 20p43g.matrix
Kimura (with divCpGMod) = 27.46
Transitions / transversions = 1.15 (98/85)
Gap_init rate = 0.09 (71 / 800), avg. gap size = 1.34 (95 / 71)


5114 21.00 5.24 3.84 scaffold237|size481080 457622 458958 (22471) scaffold170|size558746_(dbseq-nr_246)_[277812,288266]#LTR/Gypsy 3232 4586 (5869) m_b1658s001i73 77840

  scaffold237|s     457622 GGCCTACTGGGGGAACTGCCAAAACTCAGCCCACAGACTGAGTTTGGCAT 457671
                             i       vii  ii   i        i              v     
  scaffold170|s       3232 GGTCTACTGGCAAAATCGCCGAAACTCAGTCCACAGACTGAGTTAGGCAT 3281

  scaffold237|s     457672 CCTGCCTTGCACCGGCATGTAGCCAACAACAATTGGCAACGGCGGTCA-A 457720
                           i i  v   v    v i   v     v           i      vi - 
  scaffold170|s       3282 TCCGCATTGGACCGCCGTGTTGCCAAGAACAATTGGCAGCGGCGGGTATA 3331

  scaffold237|s     457721 TTTTTAAGGTGAAAGCTAATGAACTCGCCCTGTTT--TCTATTTATATAC 457768
                               vii     ivvi v        ii i v  i--i     -   iv 
  scaffold170|s       3332 TTTTGGGGGTGAGTTTTCATGAACTCATCTTTTTCACCCTATT-ATACTC 3380

  scaffold237|s     457769 AAACAACTCATCAATTGTTTT-CAATCAAATATTTTCAGGCCTACCATGG 457817
                             -  vv -i i    v    -    i  v  v  v    i    iivv 
  scaffold170|s       3381 AA-CATGT-GTTAATTTTTTTTCAATTAATTAGTTACAGGTCTACTGGCG 3428

  scaffold237|s     457818 GAATGGCCAAAACTCAGCCCACAGACTGAGTTTGGCATCCCGCCTGGCAC 457867
                           i   v  ii        i              v     i      v v  
  scaffold170|s       3429 AAATCGCTGAAACTCAGTCCACAGACTGAGTTAGGCATTCCGCCTCGGAC 3478

  scaffold237|s     457868 CGCCAAA--GCCAACAACAATTGGCAGTGGCGGGTATATTGTGAAGTTGA 457915
                              iivi--     v                i        v  ii v   
  scaffold170|s       3479 CGCTGTGTTGCCAAGAACAATTGGCAGTGGCAGGTATATTTTGGGGGTGA 3528

  scaffold237|s     457916 GTCATTATGAACTCGCCCTGTTTTCTAACAATATAATGACCCCACAT-TA 457964
                             iv i i      ii i --    --  vv   v  -  i v   i- i
  scaffold170|s       3529 GTTTTCACGAACTCATCTT--TTTC--ACCCTATTAT-ACTCAACACATG 3573

  scaffold237|s     457965 ATTGTTTTCAATTAAATATTAACAGGCCTACCACAGGAATGGCTCAAAGT 458014
                           v  v            v v v       i viv   i   vv vv   v 
  scaffold170|s       3574 TTTTTTTTCAATTAAAAAGTTACAGGCCCAGTTCAGAAATCCCGAAAACT 3623

  scaffold237|s     458015 CAGCCCACAGGCTGAGTTTGGCATCTTGCCTAGCACCGCCGTGTAGCCAG 458064
                                     i          v  i i  i v            v    i
  scaffold170|s       3624 CAGCCCACAGACTGAGTTTGGGATTTCGCTTTGCACCGCCGTGTTGCCAA 3673

  scaffold237|s     458065 CATCAATGGACAGTGGCGGGTATATTG-TGAAGGTGAGTCATTGTGAACT 458113
                            ivi v v i   i    i       i- ii        iii-i  i v 
  scaffold170|s       3674 CGATATTTGGCAGCGGCGAGTATATTAATAGAGGTGAGTTGC-ATGGAAT 3722

  scaffold237|s     458114 TGCCCTGTTTTCAAACAATATACTCACCACACTTAA---------ATATT 458154
                           vvvvi i    i v  v- i vi v  i   ii   ---------  -  
  scaffold170|s       3723 ACAATTATTTTTACACT-TGTCTTGACTACATCTAATTTTCAATTAT-TT 3770

  scaffold237|s     458155 TA---CAAGCCCACTGGGGGAACGACTGAAACTCCGCCCACAGACTGAGT 458201
                             ---  i   viviiv      ii i       v i             
  scaffold170|s       3771 TATTTCAGGCCAGGCATGGGAACAGCCGAAACTCAGTCCACAGACTGAGT 3820

  scaffold237|s     458202 TTGGCATCCTGCCTGACACCGCTGTGTAGCCAACAACAACTCTCAGCAG- 458250
                                  i i    vi           v         i---i       -
  scaffold170|s       3821 TTGGCATTCCGCCTTGCACCGCTGTGTTGCCAACAACG---TTCAGCAGA 3867

  scaffold237|s     458251 --CATATCAATTTTTAAGGTGAGTTATTATGAACTCAACCTATTTTACAA 458298
                           --   i v    i   v           --   v    v   iv    i 
  scaffold170|s       3868 GGCATGTAAATTCTTATGGTGAGTTATT--GAAGTCAAACTACATTACGA 3915

  scaffold237|s     458299 TTGTTTTGATTCCAGCTAATTTTCAATTAAATA-TTAATTTCCTTCTACC 458347
                                v vi  i     v v         v   -                
  scaffold170|s       3916 TTGTTATTGTTTCAGCTTAATTTCAATTATATAATTAATTTCCTTCTACC 3965

  scaffold237|s     458348 TTGGTGCAGATGATA-----CACAGTATGGTTTTT-----TG-----GCT 458382
                                 ---  i   -----        v      -----  -----   
  scaffold170|s       3966 TTGGTG---ATAATATTGTCCACAGTATTGTTTTTCATCTTGAAGCAGCT 4012

  scaffold237|s     458383 TGCGGCTGAAATTTGGGACTACGTGGCATTAAGGCT-CGTTCTTTGGGAG 458431
                             v           ---------     i-----  -i  i    v  v 
  scaffold170|s       4013 TGGGGCTGAAATTT---------TGGCAC-----CTGTGTCCTTTTGGTG 4048

  scaffold237|s     458432 GGTGAAG----GGGCGTGCCC--AGAATTTATAAGGACGTAGTATGTTTC 458475
                             i  v ----     v    -- i   v i v -- i           v
  scaffold170|s       4049 GGCGATGTGTTGGGCGGGCCCCTAAAATATGTTA--ATGTAGTATGTTTA 4096

  scaffold237|s     458476 GTTTTACAAGTAAGAATAAATTGCACATACTCTGCTCAATCTTACACTAC 458525
                           i  v  iv   iiii       i          ii --------------
  scaffold170|s       4097 ATTATATTAGTGGAGATAAATTACACATACTCTATT-------------- 4132

  scaffold237|s     458526 ACTGTAGTCTAACAGTATATA-----CCAGACA----------------- 458553
                            i       i       vi  -----  v ii -----------------
  scaffold170|s       4133 ATTGTAGTCCAACAGTAGGTAGCCCTCCTGGTAACCCTCCTGTAACGTTC 4182

  scaffold237|s     458554 CAGTAGCCCTCCCGTATACTCCAGTCACCATCTGGTACACCTCTGGTAAC 458603
                            i          v    i    i  v   v  i     -i   ii   i 
  scaffold170|s       4183 CGGTAGCCCTCCGGTATGCTCCGGTAACCCTCCGGTAC-TCTCCAGTAGC 4231

  scaffold237|s     458604 CCTCCTGTG-CACTCCGGTAACCCTCCGGTACACCTCCGGTAACCCTCCT 458652
                            i   i  i- vi      v       v      i      v       i
  scaffold170|s       4232 CTTCCCGTAACCTTCCGGTTACCCTCCCGTACACTTCCGGTTACCCTCCC 4281

  scaffold237|s     458653 GTACACTTCCAGTATTCCACTGGTTAACATTTTTT-AGCTACTAAGTAAT 458701
                           i         i    v    i   v          -i             
  scaffold170|s       4282 ATACACTTCCGGTATGCCACCGGTAAACATTTTTTTGGCTACTAAGTAAT 4331

  scaffold237|s     458702 GCAGTTATAGCCTCTACTTAGATTGATATCGATTCTAAGACTTACTGAGA 458751
                                       v   v            i                    
  scaffold170|s       4332 GCAGTTATAGCCACTAATTAGATTGATATTGATTCTAAGACTTACTGAGA 4381

  scaffold237|s     458752 AGTCTGTTTTCCTGTAAAAAAATACCAATTCCTATTGCAAGTAGAAATAA 458801
                                                i             i i v          
  scaffold170|s       4382 AGTCTGTTTTCCTGTAAAAAAGTACCAATTCCTATCGTACGTAGAAATAA 4431

  scaffold237|s     458802 ATCCAAAGACTCGATTAGGTCTGGAATTTCCGGTAACCCACCAGTAGACT 458851
                              ii  ii   vvi v     vi              iv  i       
  scaffold170|s       4432 ATCTGAAAGCTCCTCTTGGTCTCAAATTTCCGGTAACCTCCCGGTAGACT 4481

  scaffold237|s     458852 CCGGGTAAACCTCCGTTACACTAGTGTGCCGGAGTGTTGCAGAAGTGTAC 458901
                             -     v     vv         v i      v   i           
  scaffold170|s       4482 CC-GGTAACCCTCCCGTACACTAGTTTACCGGAGGGTTACAGAAGTGTAC 4530

  scaffold237|s     458902 AGGGAGGTTACCAGAATATACCATTCCAGGGGGCCCTGGTAACCTCCCTG 458951
                           vv          i   v          -      i i             
  scaffold170|s       4531 CCGGAGGTTACCGGAAGATACCATTCC-GGGGGCTCCGGTAACCTCCCTG 4579

  scaffold237|s     458952 TTCACTC 458958
                            v     
  scaffold170|s       4580 TACACTC 4586

Matrix = 20p43g.matrix
Kimura (with divCpGMod) = 22.64
Transitions / transversions = 1.31 (153/117)
Gap_init rate = 0.05 (73 / 1336), avg. gap size = 1.67 (122 / 73)


12597 8.23 3.27 1.22 scaffold237|size481080 458970 460740 (20689) C scaffold170|size558746_(dbseq-nr_246)_[277812,288266]#LTR/Gypsy (5829) 4626 2820 m_b1658s001i74 77846

  scaffold237|s     458970 CACTGCAAACGAAAAACACCGGTAACCTCCCCGTACACTTGAGTGTACGG 459019
                                     i                            i        i 
C scaffold170|s       4626 CACTGCAAACAAAAAACACCGGTAACCTCCCCGTACACTCGAGTGTACAG 4577

  scaffold237|s     459020 GGAGGTTACCGGAGCCCCCGGAATGGTATCTTCCGGTAACCTCCCGGTAC 459069
                                                                       v     
C scaffold170|s       4576 GGAGGTTACCGGAGCCCCCGGAATGGTATCTTCCGGTAACCTCCGGGTAC 4527

  scaffold237|s     459070 ACTTCTGTAACCCTCCGGTAAACTAGTGTACGGGAGGGTTACCGGAGTCT 459119
                                                                             
C scaffold170|s       4526 ACTTCTGTAACCCTCCGGTAAACTAGTGTACGGGAGGGTTACCGGAGTCT 4477

  scaffold237|s     459120 ACCGGGAGGTTACCAGAAATTTGAGACCAAAAGGAGGTTTCGGATTT-TT 459168
                                         i               i     v    i     -  
C scaffold170|s       4476 ACCGGGAGGTTACCGGAAATTTGAGACCAAGAGGAGCTTTCAGATTTATT 4427

  scaffold237|s     459169 TC-ACGCACGATAGGAATTGGTACGCTTT-ACAGGAAAACAGACTTCTCA 459216
                             -   i                 vi   -                    
C scaffold170|s       4426 TCTACGTACGATAGGAATTGGTACTTTTTTACAGGAAAACAGACTTCTCA 4377

  scaffold237|s     459217 GTAAGTCTTAGAATCGATATCAATCTAATTAGTGGCTATAACTGCATTAC 459266
                                          i                                  
C scaffold170|s       4376 GTAAGTCTTAGAATCAATATCAATCTAATTAGTGGCTATAACTGCATTAC 4327

  scaffold237|s     459267 TTAGTAGCTAAAAAAATGTTTACCGGTGGCATACCGGAAGTGTA------ 459310
                                   i                                   ------
C scaffold170|s       4326 TTAGTAGCCAAAAAAATGTTTACCGGTGGCATACCGGAAGTGTATGGGAG 4277

  scaffold237|s     459311 ----------------CAGGAGGGTTACCGGAAGGTTATGGGAAGGCTAC 459344
                           ---------------- i       v            i           
C scaffold170|s       4276 GGTAACCGGAAGTGTACGGGAGGGTAACCGGAAGGTTACGGGAAGGCTAC 4227

  scaffold237|s     459345 CGGAGAGTACCGGAGGGTTACTGGAGCATACGGGAGGGCTACCGGAACGT 459394
                           i                    i         v                  
C scaffold170|s       4226 TGGAGAGTACCGGAGGGTTACCGGAGCATACCGGAGGGCTACCGGAACGT 4177

  scaffold237|s     459395 TACAGGAGGGTTACCGGGAGGGCTACCTACTGTTGGACTACAATAATAGA 459444
                                          i                                  
C scaffold170|s       4176 TACAGGAGGGTTACCAGGAGGGCTACCTACTGTTGGACTACAATAATAGA 4127

  scaffold237|s     459445 GTATGTGTAATTTATCTCCACTAATA--AT--AATATACTACATTAACAT 459490
                                                     --  --  i               
C scaffold170|s       4126 GTATGTGTAATTTATCTCCACTAATATAATTAAACATACTACATTAACAT 4077

  scaffold237|s     459491 GTTTTAGGGGCACACCCACCACCCTGAGCCCACCAAAAATGACACAGGTG 459540
                           i          v i    v   vii --          i-          
C scaffold170|s       4076 ATTTTAGGGGCCCGCCCAACACATCG--CCCACCAAAAG-GACACAGGTG 4030

  scaffold237|s     459541 CCAAAATTTCAGCCCCAAGCTGCTCCAAGATGAAAAACGATACCGTGGAC 459590
                                                   i             i    i      
C scaffold170|s       4029 CCAAAATTTCAGCCCCAAGCTGCTTCAAGATGAAAAACAATACTGTGGAC 3980

  scaffold237|s     459591 AATATTATCACCAAGGTAGAAGAAAATTAATTATTTAATTGAAACTAAGC 459640
                                                 i           v         i     
C scaffold170|s       3979 AATATTATCACCAAGGTAGAAGGAAATTAATTATATAATTGAAATTAAGC 3930

  scaffold237|s     459641 TGAAATTAAAACAATTGTAATATAGTTCAACTTCAATAACCCACCAGAAA 459690
                                iv v      i     i     ii           i     v  i
C scaffold170|s       3929 TGAAACAATAACAATCGTAATGTAGTTTGACTTCAATAACTCACCATAAG 3880

  scaffold237|s     459691 AATTTACATGCCTCTGCAAACCGTTGTTGGCAACACGGCGGTGCAAGGCG 459740
                                            vi v               i             
C scaffold170|s       3879 AATTTACATGCCTCTGCTGAACGTTGTTGGCAACACAGCGGTGCAAGGCG 3830

  scaffold237|s     459741 GAATACCTAACTCAGTCTGTGGACTGAGTTTCGGCTGTTCCCATGCCTGG 459790
                               i  v                                          
C scaffold170|s       3829 GAATGCCAAACTCAGTCTGTGGACTGAGTTTCGGCTGTTCCCATGCCTGG 3780

  scaffold237|s     459791 CCTGAAATAAAATAATTGAAAATTAGATGTAGTCAAGAGAAGTGTAAAAA 459840
                                                                 v           
C scaffold170|s       3779 CCTGAAATAAAATAATTGAAAATTAGATGTAGTCAAGACAAGTGTAAAAA 3730

  scaffold237|s     459841 TAATTGTATTCCATGCAACTCACCTCTATTAATATACTCGCTGCTGCCAA 459890
                                                                    i        
C scaffold170|s       3729 TAATTGTATTCCATGCAACTCACCTCTATTAATATACTCGCCGCTGCCAA 3680

  scaffold237|s     459891 ATATTGTTGGCAACACGGCGGTGCAAAGTGAAATCCCAAACTCAGTCTGT 459940
                               i                       i                     
C scaffold170|s       3679 ATATCGTTGGCAACACGGCGGTGCAAAGCGAAATCCCAAACTCAGTCTGT 3630

  scaffold237|s     459941 GGACTGAGTTTTGGGGATTTCAGAACTGGGCCTGTAACTATTTAATTGAA 459990
                             i         v        v                 v          
C scaffold170|s       3629 GGGCTGAGTTTTCGGGATTTCTGAACTGGGCCTGTAACTTTTTAATTGAA 3580

  scaffold237|s     459991 AATAATTAACATGTGTTGAGTATAATAGGGTGAAAAAAGATGAGTTCATG 460040
                             -  --                              -         i  
C scaffold170|s       3579 AA-AA--AACATGTGTTGAGTATAATAGGGTGAAAAA-GATGAGTTCGTG 3534

  scaffold237|s     460041 AAAACTCACCCCCAAAATATACCTGCCGCTGCC---------------CA 460075
                                                      i     ---------------  
C scaffold170|s       3533 AAAACTCACCCCCAAAATATACCTGCCACTGCCAATTGTTCTTGGCAACA 3484

  scaffold237|s     460076 CGGTGGTCCAAGGCGGAATGCCTAACTCAGTCTGTGGACTGAGTTTTGGC 460125
                            i i     i                                    ii  
C scaffold170|s       3483 CAGCGGTCCGAGGCGGAATGCCTAACTCAGTCTGTGGACTGAGTTTCAGC 3434

  scaffold237|s     460126 GATTTTGCCAGTAAACCTGTAACTAATTAATTGAAAAAAA-TGGATATGT 460174
                                i       i                          - vi i ii 
C scaffold170|s       3433 GATTTCGCCAGTAGACCTGTAACTAATTAATTGAAAAAAAATTAACACAT 3384

  scaffold237|s     460175 GATGAGTATAATAGTGTGAAAAAAGATGAGTTCATGAAAACTCACCCC-A 460223
                            v            v        -                        - 
C scaffold170|s       3383 GTTGAGTATAATAGGGTGAAAAA-GATGAGTTCATGAAAACTCACCCCCA 3335

  scaffold237|s     460224 AAATATACCCGCCGCTGCCAATCGTTCTTGGCAACATGGCGGTCCAAGGC 460273
                                                 i             i          v  
C scaffold170|s       3334 AAATATACCCGCCGCTGCCAATTGTTCTTGGCAACACGGCGGTCCAATGC 3285

  scaffold237|s     460274 AGAATGCCTAACTCAGTCTGTGGACTGAGTTTCGGCAATTTCGCCAGTAG 460323
                           i                                   i    i        
C scaffold170|s       3284 GGAATGCCTAACTCAGTCTGTGGACTGAGTTTCGGCGATTTTGCCAGTAG 3235

  scaffold237|s     460324 ACCTGTAACTAATTGATTGAAAAAAATTGGACATGTGGTGAGTATAATAG 460373
                                         i             i-       v      i     
C scaffold170|s       3234 ACCTGTAACTAATTAATTGAAAAAAATTA-ACATGTGTTGAGTACAATAG 3186

  scaffold237|s     460374 GGTGAAAAAAGATGAGTTCATGAAAACTCACCCC-GAAATATACCAGCCG 460422
                           v              v        v         -i         i   i
C scaffold170|s       3185 TGTGAAAAAAGATGATTTCATGAATACTCACCCCCAAAATATACCGGCCA 3136

  scaffold237|s     460423 CTGCCAATCGTTCTTGGCAACACGGCGGTCCAAGGCGGAATGCCTAACTC 460472
                                   i        i    i    i        i             
C scaffold170|s       3135 CTGCCAATTGTTCTTGGTAACATGGCGATCCAAGGCAGAATGCCTAACTC 3086

  scaffold237|s     460473 AGTCTGTGTACTGAGTTTCGGCGATTTTGCCGGCAGGCCTTCAACTAATT 460522
                                   v                  i v v i  i   vi     v  
C scaffold170|s       3085 AGTCTGTGGACTGAGTTTCGGCGATTTCGACCGTAGACCTGTAACTATTT 3036

  scaffold237|s     460523 AATTGAAAA-AATTGGCTGTGTGGTGAGTATAATATTGTAGAACAAGATG 460571
                                    -i    i -i             i iv         v  v 
C scaffold170|s       3035 AATTGAAAATGATTGAC-ATGTGGTGAGTATAGTGGTGTAGAACATGAAG 2987

  scaffold237|s     460572 AAATCATGAGTA-CTCACCCCCAAAATATACCCGCCACTGCCAATTGCTG 460620
                            iv i- i i  -  i       v        v  ii          i v
C scaffold170|s       2986 AGTTT-TAAATATCTTACCCCCACAATATACCGGCTGCTGCCAATTGTTC 2938

  scaffold237|s     460621 TTGGCAACATGGCGGTGCAAGGCGGGAGGGATAACTCAGTC------TGT 460664
                                           v        i v vv          ------   
C scaffold170|s       2937 TTGGCAACATGGCGGTCCAAGGCGGAATGCCTAACTCAGTCTGTGTCTGT 2888

  scaffold237|s     460665 GGACTGAGTTTCGGTCG---TTCCCATGATGGCCCGGTGGGGTATCAGTG 460711
                            i            -  ---  v   --i i v  ------- i v v i
C scaffold170|s       2887 GAACTGAGTTTCGG-CGATTTTGCCA--GTAGACC-------TGTAACTA 2848

  scaffold237|s     460712 ATGTAATTGAAAAAAATAATTGTGTGATG 460740
                             -              i vii    v  
C scaffold170|s       2847 AT-TAATTGAAAAAAATGAACATGTGTTG 2820

Matrix = 20p43g.matrix
Kimura (with divCpGMod) = 7.61
Transitions / transversions = 1.94 (95/49)
Gap_init rate = 0.02 (37 / 1770), avg. gap size = 2.16 (80 / 37)

10394 11.27 4.92 1.04 scaffold237|size481080 459618 461285 (20144) C scaffold170|size558746_(dbseq-nr_246)_[277812,288266]#LTR/Gypsy (7041) 3414 1683 m_b1658s001i75 77846

  scaffold237|s     459618 TAATTATTTAATTGAAACTAAGCTGAAATTAAAACA-ATTG----TAATA 459662
                              i  v          --  ----       v   -i   ----     
C scaffold170|s       3414 TAACTAATTAATTGAAA--AA----AAATTAACACATGTTGAGTATAATA 3371

  scaffold237|s     459663 TAGTTCAAC-------TTCA--ATAACCCACCAGAAAAATTTACATGCCT 459703
                           vi  vv  v-------    -- v   i    vvv     v   vi   v
C scaffold170|s       3370 GGGTGAAAAAGATGAGTTCATGAAAACTCACCCCCAAAATATACCCGCCG 3321

  scaffold237|s     459704 CTGCAAACCGTTGTTGGCAACACGGCGGTGCAAGGCGGAATACCTAACTC 459753
                               v  ii   v                v   v       i        
C scaffold170|s       3320 CTGCCAATTGTTCTTGGCAACACGGCGGTCCAATGCGGAATGCCTAACTC 3271

  scaffold237|s     459754 AGTCTGTGGACTGAGTTTCGGCTGTTCCCATGCC--TGG-CCTGAAATAA 459800
                                                 vi  i---    -- i -    v  iv 
C scaffold170|s       3270 AGTCTGTGGACTGAGTTTCGGCGATTT---TGCCAGTAGACCTGTAACTA 3224

  scaffold237|s     459801 AATAATTGAAAA---TTAG-ATGTAGTCAAG---AGAAGTGTAAAAATAA 459843
                            v          ---   i-    -  ii  --- iv     i    v i
C scaffold170|s       3223 ATTAATTGAAAAAAATTAACATGT-GTTGAGTACAATAGTGTGAAAAAAG 3175

  scaffold237|s     459844 TTGTATTCCATGCA-ACTCACCTCTATTAATATACTCGCTGCTGCCAAAT 459892
                           v  -   i    v -       i i v-       iv  ii       v 
C scaffold170|s       3174 ATG-ATTTCATGAATACTCACCCCCAA-AATATACCGGCCACTGCCAATT 3127

  scaffold237|s     459893 ATTGTTGGCAACACGGCGGTGCAAAGTGAAATCCCAAACTCAGTCTGTGG 459942
                           i  v    i    i    i v   i iii   v  v              
C scaffold170|s       3126 GTTCTTGGTAACATGGCGATCCAAGGCAGAATGCCTAACTCAGTCTGTGG 3077

  scaffold237|s     459943 ACTGAGTTTTGGGGATTTCAGAAC-TGGGCCTGTAACTATTTAATTGAAA 459991
                                    i  v      -  v - i i                     
C scaffold170|s       3076 ACTGAGTTTCGGCGATTTC-GACCGTAGACCTGTAACTATTTAATTGAAA 3028

  scaffold237|s     459992 ATAATTAACATGTGTTGAGTATAATAGGGTGAAAAAAGATGAGTTCATGA 460041
                             i   i       v        i i v  ii  v v  v     i- i 
C scaffold170|s       3027 ATGATTGACATGTGGTGAGTATAGTGGTGTAGAACATGAAGAGTTT-TAA 2979

  scaffold237|s     460042 AAA-CTCACCCCCAAAATATACCTGCCGCTGCC---------------CA 460075
                            v -  i       v        v  i      ---------------  
C scaffold170|s       2978 ATATCTTACCCCCACAATATACCGGCTGCTGCCAATTGTTCTTGGCAACA 2929

  scaffold237|s     460076 CGGTGGTCCAAGGCGGAATGCCTAACTCAGTCTGTG------GACTGAGT 460119
                           i  i                                ------i       
C scaffold170|s       2928 TGGCGGTCCAAGGCGGAATGCCTAACTCAGTCTGTGTCTGTGAACTGAGT 2879

  scaffold237|s     460120 TTTGGCGATTTTGCCAGTAAACCTGTAACTAATTAATTGAAAAAAATGGA 460169
                             i                i                            i 
C scaffold170|s       2878 TTCGGCGATTTTGCCAGTAGACCTGTAACTAATTAATTGAAAAAAATGAA 2829

  scaffold237|s     460170 TATGTGATGAGTATAATAGTGTGAAAAAAGATGAGTTCATGAAAACTCAC 460219
                           i     v    i i                                    
C scaffold170|s       2828 CATGTGTTGAGCACAATAGTGTGAAAAAAGATGAGTTCATGAAAACTCAC 2779

  scaffold237|s     460220 CCC-AAAATATACCCGCCGCTGCCAATCGTTCTTGGCAACATGGCGGTCC 460268
                              -          v            i             i        
C scaffold170|s       2778 CCCCAAAATATACCGGCCGCTGCCAATTGTTCTTGGCAACACGGCGGTCC 2729

  scaffold237|s     460269 AAGGCAGAATGCCTAACTCAGTCTGTGGACTGAGTTTCGGCAATTTCGCC 460318
                             v  i                                        i   
C scaffold170|s       2728 AATGCGGAATGCCTAACTCAGTCTGTGGACTGAGTTTCGGCAATTTTGCC 2679

  scaffold237|s     460319 AGTA--GACCTGTAACTAATTGATTGAAAAAAATTGGACATGTGGTGAGT 460366
                           v   --            v  i    i      v-    i          
C scaffold170|s       2678 CGTATAGACCTGTAACTATTTAATTGGAAAAAAA-GGACGTGTGGTGAGT 2630

  scaffold237|s     460367 ATAATAGGGTGAAAAAAGATGAGTTCATGAAAA-CTCACCCCGA-AATAT 460414
                              i i v  ii  v v  v     i- i  v -  i     v -     
C scaffold170|s       2629 ATAGTGGTGTAGAACATGAAGAGTTT-TAAATATCTTACCCCCACAATAT 2581

  scaffold237|s     460415 ACCAGCCGCTGCCAATCGTTCTTGGCAACACGGCGGTCCAAGGCGGAATG 460464
                              i  i         i   v         i             i     
C scaffold170|s       2580 ACCGGCTGCTGCCAATTGTTGTTGGCAACATGGCGGTCCAAGGCAGAATG 2531

  scaffold237|s     460465 CCTAACTCAGTCTGTGTACTGAGTTTCGGCGATTTTGCCGGCAGGCCTTC 460514
                                           v         i i      i  i  i      v 
C scaffold170|s       2530 CCTAACTCAGTCTGTGGACTGAGTTTTGACGATTTCGCTGGTAGGCCTGC 2481

  scaffold237|s     460515 AACTAATTAATTGAAAAAA-TTGGCTGTGTGGTGAGTATAATATTGTAGA 460563
                                v             -  v  i                        
C scaffold170|s       2480 AACTATTTAATTGAAAAAAATTTGCCGTGTGGTGAGTATAATATTGTAGA 2431

  scaffold237|s     460564 ACAAGATGAAATCATGAGTACTCACCCCCAAAATATACCCGCCACTGCCA 460613
                                 ii     v   v                     v   i      
C scaffold170|s       2430 ACAAGACAAAATCTTGATTACTCACCCCCAAAATATACCGGCCGCTGCCA 2381

  scaffold237|s     460614 ATTGCTGTTGGCAACATGGCGGTGCAAGGCGGGAGGGATAACTCAGTCTG 460663
                               i v         i                                 
C scaffold170|s       2380 ATTGTTCTTGGCAACACGGCGGTGCAAGGCGGGAGGGATAACTCAGTCTG 2331

  scaffold237|s     460664 TGGACTGAGTTTCGGTCGTTCCCATGATGGCCCGGTGGGGTATCAGTGAT 460713
                                          i              v -    i            
C scaffold170|s       2330 TGGACTGAGTTTCGGCCGTTCCCATGATGGGC-GGTGAGGTATCAGTGAT 2282

  scaffold237|s     460714 GTAATTGAAAAAA-ATAATTGTGTGATGTGAAAGCAGTGAGAGGGCACAC 460762
                                        - i vv                           i   
C scaffold170|s       2281 GTAATTGAAAAAATACACATGTGTGATGTGAAAGCAGTGAGAGGGCGCAC 2232

  scaffold237|s     460763 TGCTACTATTGTGTCTGGGTCAA---------------------ACCATA 460791
                                 vi    v          ---------------------      
C scaffold170|s       2231 TGCTACAGTTGTCTCTGGGTCAAGCACCATTGTTGTAGTATGGTACCATA 2182

  scaffold237|s     460792 CGTAGATGTACTAAAACTGTATTATCATACGAATATGCCACACAAGAATT 460841
                            i     i    -                                     
C scaffold170|s       2181 CATAGATATACT-AAACTGTATTATCATACGAATATGCCACACAAGAATT 2133

  scaffold237|s     460842 AGGTGACGTGATACAAAGGAATAAGTAACAAACACATAGACACACTACTC 460891
                                            v                 i            v 
C scaffold170|s       2132 AGGTGACGTGATACAAACGAATAAGTAACAAACACGTAGACACACTACGC 2083

  scaffold237|s     460892 TCATTTTCAGCCCCACTTATTATTCTTA---TGTGTTCTCATTTTTTGGC 460938
                           iv                          ---        i          
C scaffold170|s       2082 CAATTTTCAGCCCCACTTATTATTCTTATGTTGTGTTCTTATTTTTTGGC 2033

  scaffold237|s     460939 GCATTTACTTCTGATAGTGCCATATTTTGAAAATATGAATAGGCCCAAAG 460988
                              v i       i    i                              i
C scaffold170|s       2032 GCAGTCACTTCTGGTAGTACCATATTTTGAAAATATGAATAGGCCCAAAA 1983

  scaffold237|s     460989 TGCACTCACCAAATGAAATCATAGATCAAGCCTAGAATTGAAACCAAAAC 461038
                           i     v                        v                  
C scaffold170|s       1982 CGCACTAACCAAATGAAATCATAGATCAAGCGTAGAATTGAAACCAAAAC 1933

  scaffold237|s     461039 TAGACC--CAACAGGTGATCTTGCTGTTTACAACTCGTGATTCGCAAAAT 461086
                               i --                v                       v 
C scaffold170|s       1932 TAGATCTGCAACAGGTGATCTTGCAGTTTACAACTCGTGATTCGCAAATT 1883

  scaffold237|s     461087 GTGAGTCATGAAACAAACAACCACTCTGAAT-TTTTTTTTGCTTCAATGC 461135
                                                     i   v- v             v  
C scaffold170|s       1882 GTGAGTCATGAAACAAACAACCACTCCGAAGATATTTTTTGCTTCAAAGC 1833

  scaffold237|s     461136 TTAGCATGATAAACGAAAATGTGGCTTAAGTAATGTATAAAAAAACCGGT 461185
                               ii               i                    i       
C scaffold170|s       1832 TTAGTGTGATAAACGAAAATGCGGCTTAAGTAATGTATAAAAGAACCGGT 1783

  scaffold237|s     461186 AACCCACCCGTACACTCTTGAAATTCCGGTAACCTCCCCGTACACTCTGA 461235
                                                                             
C scaffold170|s       1782 AACCCACCCGTACACTCTTGAAATTCCGGTAACCTCCCCGTACACTCTGA 1733

  scaffold237|s     461236 CATTTTGCGAGTGTACGGGGAGGTTACCGGTGTTTTTCGTTTGCAGTGCT 461285
                                   i                                       i 
C scaffold170|s       1732 CATTTTGCAAGTGTACGGGGAGGTTACCGGTGTTTTTCGTTTGCAGTGTT 1683

Matrix = 20p43g.matrix
Kimura (with divCpGMod) = 11.11
Transitions / transversions = 1.35 (107/79)
Gap_init rate = 0.03 (42 / 1667), avg. gap size = 2.38 (100 / 42)


556 22.93 6.02 5.39 scaffold237|size481080 461181 461346 (20083) scaffold170|size558746_(dbseq-nr_246)_[277812,288266]#LTR/Gypsy 4461 4627 (5828) m_b1658s001i76 77847

  scaffold237|s     461181 CCGGTAACCCACCCGTACACTCTTGAAATTCCGGTAACCTCCCCGTACAC 461230
                                    iv  v   v    ---------        ii         
  scaffold170|s       4461 CCGGTAACCTCCCGGTAGACTC---------CGGTAACCCTCCCGTACAC 4501

  scaffold237|s     461231 T------CTGACATTTTGCG--AGTGTACGGGGAGGTTACCGGTGTTTTT 461272
                            ------ i ivivv  i i--       vv            vivv vi
  scaffold170|s       4502 TAGTTTACCGGAGGGTTACAGAAGTGTACCCGGAGGTTACCGGAAGATAC 4551

  scaffold237|s     461273 CGTTTGCAGTGCT--GTTAACCTCCCTATACACTCGAGCATACAGGAAGG 461320
                            i  ivvi v   -- v          i          ii   i  i   
  scaffold170|s       4552 CATTCCGGGGGCTCCGGTAACCTCCCTGTACACTCGAGTGTACGGGGAGG 4601

  scaffold237|s     461321 TTACCGGTGTTTTTCATTTGCAGTGA 461346
                                         ii          
  scaffold170|s       4602 TTACCGGTGTTTTTTGTTTGCAGTGA 4627

Matrix = 20p43g.matrix
Kimura (with divCpGMod) = 26.00
Transitions / transversions = 1.25 (20/16)
Gap_init rate = 0.07 (12 / 165), avg. gap size = 1.58 (19 / 12)


945 20.39 1.71 7.61 scaffold237|size481080 461386 461677 (19752) C rnd-5_family-5802#Unknown (98) 320 45 m_b1658s001i77 77848

  scaffold237|s     461386 TAATCTCTCACCC-AACCCACCAAGCATTGTACCCTAACACTTTTGACAA 461434
                                i       -         v     i i        v----    i
C rnd-5_family-        320 TAATCCCTCACCCTAACCCACCATGCATTATGCCCTAACAA----GACAG 275

  scaffold237|s     461435 CACACTCTTCCCTAAAACCTAAACTTCAAAAATTTCCCCAACAACCTGTT 461484
                           -   i v     v    iiiii  iv-           i ?  vi v  i
C rnd-5_family-        274 -ACATTGTTCCCAAAAATTCGGACCG-AAAAATTTCCCTANCATTCGGTC 227

  scaffold237|s     461485 CTGCATAACATTGAAT-CTCAATGAGTAACTGAACCAAGAACTACTTCTT 461533
                             ---------     -  i  v v v  i  vi -      i    ---
C rnd-5_family-        226 CT---------TGAATTCTTAAAGTGGAATTGCGC-AAGAACCACTT--- 190

  scaffold237|s     461534 GCATC--AGTCATCAGGAACCCATGTAGTATCTGTTGCATCTGTAATCAC 461581
                               i--   v i vv         i  i      i   v   ?  -   
C rnd-5_family-        189 GCATTCTAGTGACCTTGAACCCATGCAGCATCTGTCGCAACTGNAA-CAC 141

  scaffold237|s     461582 AGCAGTTTTAGCATAAAATGTGTATTTTTATGTGTGACCAT-TTGAATGC 461630
                           i v v      i   v  v     iv        v    i - i      
C rnd-5_family-        140 GGAATTTTTAGTATATAAAGTGTACATTTATGTGGGACCGTATCGAATGC 91

  scaffold237|s     461631 ACCTACTAAAATATAGGGGAAGACTGTATTGAATGCTGTAACAAAAA 461677
                            v   -       vv   v               i i          
C rnd-5_family-         90 AGCTA-TAAAATAGTGGGCAAGACTGTATTGAATACCGTAACAAAAA 45

Matrix = 20p43g.matrix
Kimura (with divCpGMod) = 20.31
Transitions / transversions = 1.20 (30/25)
Gap_init rate = 0.09 (25 / 291), avg. gap size = 1.04 (26 / 25)


13 4.71 4.55 0.00 scaffold237|size481080 462433 462454 (18975) (ATC)n#Simple_repeat 1 23 (0) m_b1658s252i4 77849

  scaffold237|s     462433 ATCAT-ATCATCATCCTCATCAT 462454
                                -         v       
  (ATC)n#Simple          1 ATCATCATCATCATCATCATCAT 23

Matrix = Unknown
Transitions / transversions = 0.00 (0/1)
Gap_init rate = 0.05 (1 / 21), avg. gap size = 1.00 (1 / 1)


477 22.22 0.00 0.00 scaffold237|size481080 462787 462894 (18535) rnd-1_family-60#Unknown 2 109 (0) m_b1658s001i78 77850

  scaffold237|s     462787 ACCAAGCTTAAATAAGTCACCTAATTGTTAAACCTTATACATCATCTGTT 462836
                                     i i   i     v   v        v?   v  v      
  rnd-1_family-          2 ACCAAGCTTAGACAAGCCACCTTATTTTTAAACCTANTACTTCCTCTGTT 51

  scaffold237|s     462837 TCAATGTTTTTTCATCTGTCTAGCAAGTTACAGTAACTCTTGTAGCAGCT 462886
                             ? i vv   ivv          vv i i  iv  v     i   i   
  rnd-1_family-         52 TCNACGAATTTCATTCTGTCTAGCTCGCTGCAAAAAATCTTGCAGCGGCT 101

  scaffold237|s     462887 ACTAGTAA 462894
                           i       
  rnd-1_family-        102 GCTAGTAA 109

Matrix = 20p43g.matrix
Kimura (with divCpGMod) = 24.60
Transitions / transversions = 0.85 (11/13)
Gap_init rate = 0.00 (0 / 107), avg. gap size = 0.0 (0 / 0)


273 23.14 8.05 5.62 scaffold237|size481080 462851 462937 (18492) C rnd-2_family-88#Unknown (566) 443 355 m_b1658s001i79 77851

  scaffold237|s     462851 TCTGTCTAGCAAGTTACAGTAACTCTTGTAGCAGCTACTAGTAA------ 462894
                                     vv i    iv  v     i   i   i  i    ------
C rnd-2_family-        443 TCTGTCTAGCTCGCTACAAAAAATCTTGCAGCGGCTGCTGGTAATCTTAG 394

  scaffold237|s     462895 -TGTGTTGTAAAATAATTACTAGCAGTGGGTGCACAATTTTTTC 462937
                           -       v   v i --i iiv     i ---   i       
C rnd-2_family-        393 TTGTGTTGGAAACTGA--GCCGTCAGTGAG---ACAGTTTTTTC 355

Matrix = 20p43g.matrix
Kimura (with divCpGMod) = 24.83
Transitions / transversions = 1.71 (12/7)
Gap_init rate = 0.08 (7 / 86), avg. gap size = 1.71 (12 / 7)


577 25.27 5.06 2.19 scaffold237|size481080 462909 463086 (18343) C rnd-1_family-26#Unknown (0) 324 142 m_b1658s001i80 77852

  scaffold237|s     462909 ATTACTAGCAGTGGGTGCACAATTTTTTCC-GCAAGCTAGACTGAAAAAA 462957
                                      iv v    vi       vi-  i        v   viv 
C rnd-1_family-        324 ATTACTAGCAGCCGCTGCAAGATTTTTTGTAGCGAGCTAGACAGAATGCA 275

  scaffold237|s     462958 ATTATTGAAGACGAAGGA-GTCG---GTTTAGAAATATGGTGGATGGCTT 463003
                              vv ii i  ii    -    ---     i     vi    ----   
C rnd-1_family-        274 ATTCGTAGAAACAGAGGAAGTCGTAGGTTTAAAAATAAAGTGG----CTT 229

  scaffold237|s     463004 GTCTAAGCTTAGTT---ACTGGGCACAAGTGCGTAGCATTCTTCATGGGT 463050
                                v        --- v     i iv i  v v  iiv    ii v i
C rnd-1_family-        228 GTCTACGCTTAGTTGTAAATGGGCGCGTGCGCCTCGCGCGCTTCGCGCGC 179

  scaffold237|s     463051 GCCTTGCACATGAACACTCCTATTTTGGAAA-AAGAT 463086
                               i    ii    i v  i     v    -     
C rnd-1_family-        178 GCCTCGCACGCGAACGCGCCCATTTTTGAAATAAGAT 142

Matrix = 20p43g.matrix
Kimura (with divCpGMod) = 21.36
Transitions / transversions = 1.32 (25/19)
Gap_init rate = 0.05 (9 / 177), avg. gap size = 1.44 (13 / 9)


1230 19.76 1.82 3.38 scaffold237|size481080 463082 463411 (18018) C rnd-1_family-61#Unknown (4) 504 180 m_b1658s001i81 77853

  scaffold237|s     463082 AAGATTTTTTATTGAAAAAATCTTGGTTTGTCAGTAACCGAGGTTTACGT 463131
                                     v             i    i   ?        i-----i 
C rnd-1_family-        504 AAGATTTTTTCTTGAAAAAATCTTAGTTTATCANTAACCGAGA-----AT 460

  scaffold237|s     463132 TGTTCTCCTTCTCCTTCTCCTCCATGAGACACATGATTAAATATTGACTA 463181
                                 ---           -v          v vv  v v v   i   
C rnd-1_family-        459 TGTTCT---TCTCCTTCTCC-ACATGAGACACTTTTTTCACTTTTGGCTA 414

  scaffold237|s     463182 TTTTAGGTAACATACAATTATTTCTTCAA-GTTATGTGTAAATTAATTAT 463230
                             v v        vi         i  ? -i   iv       v?ii i 
C rnd-1_family-        413 TTATTGGTAACATCTAATTATTTCCTCNACATTACCTGTAAATANGCTGT 364

  scaffold237|s     463231 TCTCATATTTGAAATGCACGGGTAGTCATGATCTTTTTGTA-GTTCTTG- 463278
                            i  i i     ?     i         i        i  ?-  v   i-
C rnd-1_family-        363 TTTCGTGTTTGANATGCATGGGTAGTCACGATCTTTTCGTNTGTGCTTAC 314

  scaffold237|s     463279 CTATAAAAATATGTATAAATCCAACTTCTG-ATCTTTGTAGGTCATA-GT 463326
                             ?         i v      iiv   ii -i   viv     v   -  
C rnd-1_family-        313 CTNTAAAAATATATCTAAATCTGTCTTTCGCGTCTGCTTAGGTAATATGT 264

  scaffold237|s     463327 GTTTTTACTTGTGGTTACCTTCTAAGC-TTAAGATTTTTGCATTCAATGG 463375
                              i ivi vi             i i-  --  i       v       
C rnd-1_family-        263 GTTCTCTTTAATGGTTACCTTCTAGGTATT--GACTTTTGCAATCAATGG 216

  scaffold237|s     463376 TACTTCTGAAGTGTATGATATTGTGATGCCTACAAG 463411
                                  v  v    ii i      v i   v    
C rnd-1_family-        215 TACTTCTTAACTGTACAACATTGTGTTACCTTCAAG 180

Matrix = 20p43g.matrix
Kimura (with divCpGMod) = 21.72
Transitions / transversions = 1.42 (37/26)
Gap_init rate = 0.05 (17 / 329), avg. gap size = 1.00 (17 / 17)

1974 18.28 1.86 6.03 scaffold237|size481080 463140 463622 (17807) C rnd-1_family-58#Unknown (3) 663 200 m_b1658s001i82 77853

  scaffold237|s     463140 TTCTCCTTCTCCTCCATGAGACACATGATTAAATATTGACTATTTTAGGT 463189
                               i                   v vv    v                 
C rnd-1_family-        663 TTCTTCTTCTCCTCCATGAGACACTTTTTTAACTATTGACTATTTTAGGT 614

  scaffold237|s     463190 AACATACAATTATTTCTTCAAGTTATGTGTAAATTAATTATTCTCATATT 463239
                            ?      v   i    ? i i   iv       v          i i  
C rnd-1_family-        613 ANCATACACTTACTTCTNCGAATTACCTGTAAATAAATTATTCTCGTGTT 564

  scaffold237|s     463240 TGAAATGCACGGGTAGTCATGATCTTTTTGTA-GTTCTTG-CTATAAAAA 463287
                                    i         i        ii i-  v   i-         
C rnd-1_family-        563 TGAAATGCATGGGTAGTCACGATCTTTTCATGTGTGCTTACCTATAAAAA 514

  scaffold237|s     463288 TATGTATAAATCCAACTTCTGATCTTTGTAGGTCATAGTG---TTTTTAC 463334
                              i v      i v    vvi   viv     v   ?  ---      v
C rnd-1_family-        513 TATATCTAAATCTATCTTCGTGTCTGCTTAGGTAATANTGTTCTTTTTAA 464

  scaffold237|s     463335 TTGTGGTTACCTTCTAAGC-TTAAGATTTTTGCATTCAATGGTACTTCTG 463383
                            ?              i i-  --  i       v              v
C rnd-1_family-        463 TNGTGGTTACCTTCTAGGTATT--GACTTTTGCAATCAATGGTACTTCTT 416

  scaffold237|s     463384 AAGTGTATGATATTGTGATGCCTACAAGGGGTACTCATTTCTTTTCAAAT 463433
                             v    ii i      v i   v   -- v   ----------------
C rnd-1_family-        415 AACTGTACAACATTGTGTTACCTTCAA--GCTAC---------------- 384

  scaffold237|s     463434 CGTGCCTAAAA--GTGTTTGTGACCCCCAAGATGTCTGTATCAGGTCGAA 463481
                           ---        --  i  i             v    i ?    i ii  
C rnd-1_family-        383 ---GCCTAAAAATGTATTCGTGACCCCCAAGAGGTCTATNTCAGATTAAA 337

  scaffold237|s     463482 ATGACAATGTGGCCCCCCTTGAAAAAGTATAACTGCT-AAGTTGTAATGT 463530
                                v i   i       ---i  iviv v i ? i-      v     
C rnd-1_family-        336 ATGACCACGTGACCCCCCT---GAAGCCCTCATTNCCAAAGTTGAAATGT 290

  scaffold237|s     463531 TACTCCCAAGAGACTTTTGGCCCAGTTTGCTCATCTTCTAGTAGGAGTGT 463580
                            v          i-      iv  v  i     -     iv         
C rnd-1_family-        289 TCCTCCCAAGAGG-TTTTGGTACATTTCGCTCA-CTTCTGTTAGGAGTGT 242

  scaffold237|s     463581 ATTATGAGCTCATTCAGGGCATAGGTTCGCTTGGGTTATAAG 463622
                              v   v      iv v?v        i      v  i i 
C rnd-1_family-        241 ATTCTGATCTCATTTTGTNAATAGGTTCACTTGGGATACAGG 200

Matrix = 20p43g.matrix
Kimura (with divCpGMod) = 19.81
Transitions / transversions = 1.18 (45/38)
Gap_init rate = 0.07 (34 / 482), avg. gap size = 1.09 (37 / 34)


323 20.93 11.63 0.00 scaffold237|size481080 463658 463743 (17686) rnd-5_family-821#Unknown 3 98 (584) m_b1658s001i83 77854

  scaffold237|s     463658 TCCTTGATATCTACCCA-CACGTTTTGAAGAATTTCAAGC------AGTA 463700
                              i     ii      - i i   iv             ------    
  rnd-5_family-          3 TCCCTGATACTTACCCAACGCATTTCCAAGAATTTCAAGCAGTAATAGTA 52

  scaffold237|s     463701 CTGAGGTAAATC---TAATCAGAAACTGCCTTAAACAAAAGTCATG 463743
                               i      i--- ?   i    vi  v vvv         ii 
  rnd-5_family-         53 CTGAAGTAAATTATGTNATCGGAAAGCGCATACTACAAAAGTCGCG 98

Matrix = 20p43g.matrix
Kimura (with divCpGMod) = 17.99
Transitions / transversions = 2.00 (12/6)
Gap_init rate = 0.04 (3 / 85), avg. gap size = 3.33 (10 / 3)


333 18.97 0.00 0.00 scaffold237|size481080 463670 463727 (17702) C rnd-1_family-58#Unknown (471) 195 138 m_b1658s001i84 77853

  scaffold237|s     463670 ACCCACACGTTTTGAAGAATTTCAAGCAGTACTGAGGTAAATCTAATCAG 463719
                              v         v     i       ii ?    i     ii i   i 
C rnd-1_family-        195 ACCAACACGTTTTCAAGAACTTCAAGCGATNCTGAAGTAAACTTGATCGG 146

  scaffold237|s     463720 AAACTGCC 463727
                              v    
C rnd-1_family-        145 AAAGTGCC 138

Matrix = 20p43g.matrix
Kimura (with divCpGMod) = 18.53
Transitions / transversions = 2.67 (8/3)
Gap_init rate = 0.00 (0 / 57), avg. gap size = 0.0 (0 / 0)


323 20.93 11.63 0.00 scaffold237|size481080 463658 463743 (17686) rnd-5_family-821#Unknown 3 98 (584) m_b1658s001i83 77854

  scaffold237|s     463658 TCCTTGATATCTACCCA-CACGTTTTGAAGAATTTCAAGC------AGTA 463700
                              i     ii      - i i   iv             ------    
  rnd-5_family-          3 TCCCTGATACTTACCCAACGCATTTCCAAGAATTTCAAGCAGTAATAGTA 52

  scaffold237|s     463701 CTGAGGTAAATC---TAATCAGAAACTGCCTTAAACAAAAGTCATG 463743
                               i      i--- ?   i    vi  v vvv         ii 
  rnd-5_family-         53 CTGAAGTAAATTATGTNATCGGAAAGCGCATACTACAAAAGTCGCG 98

Matrix = 20p43g.matrix
Kimura (with divCpGMod) = 17.99
Transitions / transversions = 2.00 (12/6)
Gap_init rate = 0.04 (3 / 85), avg. gap size = 3.33 (10 / 3)


762 15.93 12.70 7.42 scaffold237|size481080 463745 463988 (17441) C rnd-1_family-135#Unknown (213) 806 551 m_b1658s001i85 77855

  scaffold237|s     463745 TGGCTTCCAATGGTATGTTATAATGATATAAGATATTGATACCTCTTTTG 463794
                                  i           i   ii   i  v  v   -       i  v
C rnd-1_family-        806 TGGCTTCTAATGGTATGTTGTAACAATACAACATTTTG-TACCTCTCTTT 758

  scaffold237|s     463795 ATGAGTGGTTGTGCTCTAAT--------------GTGTGC-------TGT 463823
                                      -- v     --------------  v i -------   
C rnd-1_family-        757 ATGAGTGGTTG--CACTAATCAGGAACAAAGGCAGTTTACCGGATCATGT 710

  scaffold237|s     463824 G---CAAGC----ACA-GCA--TTAATCATGAACAAAGGCAGTTTATCAG 463863
                            ---     ----   -   --  i v v  v   --    -  v     
C rnd-1_family-        709 GTCACAAGCTCGGACATGCAAATTGAGCTTGCACA--GGCA-TTGATCAG 663

  scaffold237|s     463864 ACCATGTTTCTTATGCTCATGTGTGCTAACTTGCTTCCACTGTTGTCTTA 463913
                           ------   vii v vi       -------i            i     
C rnd-1_family-        662 ------TTTACCAGGACCATGTGT-------CGCTTCCACTGTTATCTTA 626

  scaffold237|s     463914 CTTCTCTTAACAAGACTTGTTCCAGTTTGCAGCCTTCCACAGCTGCTAAA 463963
                              vv vv          v             v  i    v         
C rnd-1_family-        625 CTTAACGAAACAAGACTTCTTCCAGTTTGCAGGCTCCCACTGCTGCTAAA 576

  scaffold237|s     463964 AAATCTTGCAGTAGCTGCTGGTGAT 463988
                                      ii      ?  i  
C rnd-1_family-        575 AAATCTTGCAGCGGCTGCTNGTAAT 551

Matrix = 20p43g.matrix
Kimura (with divCpGMod) = 17.05
Transitions / transversions = 0.89 (17/19)
Gap_init rate = 0.10 (25 / 243), avg. gap size = 2.00 (50 / 25)


275 20.88 5.80 2.82 scaffold237|size481080 463955 464023 (17406) rnd-1_family-130#Unknown 3 73 (33) m_b1658s001i86 77856

  scaffold237|s     463955 GCTGCTAAAAAATCTTGCAGTAGCTGCTGGTGATTTTAGAGG----TAAG 464000
                                               ii      i  i  v i vi  ----   v
  rnd-1_family-          3 GCTGCTAAAAAATCTTGCAGCGGCTGCTAGTAATATCACGGGNAATTAAC 52

  scaffold237|s     464001 ACAACATCAAAACATTATGACTG 464023
                               i  -- v    ? iii   
  rnd-1_family-         53 ACAATAT--ACACATNACAGCTG 73

Matrix = 20p43g.matrix
Kimura (with divCpGMod) = 21.50
Transitions / transversions = 2.50 (10/4)
Gap_init rate = 0.04 (3 / 68), avg. gap size = 2.00 (6 / 3)

465 23.13 2.65 2.65 scaffold237|size481080 463985 464135 (17294) rnd-2_family-88#Unknown 781 931 (78) m_b1658s001i87 77856

  scaffold237|s     463985 TGATTTTAGAGGTAAGACAACATCAAAACATTATGACTGTCCATG--CAT 464032
                            i      i     i vv? v          v      ii     -- i 
  rnd-2_family-        781 TAATTTTAAAGGTAGGCANAGATCAAAACATGATGACTACCCATGTACGT 830

  scaffold237|s     464033 CCAAAACAAATAATTTATTAGTTACACGTAA-TTACGCTTATCTGCATAG 464081
                             -  i i  v   ?v    v     v    -  ivvv i v  v  ii 
  rnd-2_family-        831 CC-AAGCGAAAAATNAATTATTTACAGGTAAGTTGACATCAGCTTCACGG 879

  scaffold237|s     464082 TTGAAGTGCCTGTTATGGT-CAAGGTGAAAAAAACTCTTGCACTGAAGGA 464130
                            --    i      ?   i-v  i   -        v iv        i 
  rnd-2_family-        880 T--AAGTACCTGTTNTGGCAAAAAGTG-AAAAAACTGTCTCACTGAAGAA 926

  scaffold237|s     464131 AAAGG 464135
                             i  
  rnd-2_family-        927 AAGGG 931

Matrix = 20p43g.matrix
Kimura (with divCpGMod) = 25.73
Transitions / transversions = 1.12 (18/16)
Gap_init rate = 0.05 (7 / 150), avg. gap size = 1.14 (8 / 7)


281 17.27 1.45 7.69 scaffold237|size481080 464171 464239 (17190) rnd-1_family-91#Unknown 4 68 (1) m_b1658s001i88 77857

  scaffold237|s     464171 AGAAAAAGGAGAGGGAGAAAAACTGACCCATAAGTTTCCAATGCAATTAA 464220
                               ii  i   i        --i i i  ---        ii   i   
  rnd-1_family-          4 AGAAGGAGAAGAAGGAGAAAA--CGGCTCA---GTTTCCAACACAACTAA 48

  scaffold237|s     464221 GTTTTTGA-AAAATCTTGAT 464239
                            v      -           
  rnd-1_family-         49 GATTTTGAAAAAATCTTGAT 68

Matrix = 20p43g.matrix
Kimura (with divCpGMod) = 18.63
Transitions / transversions = 10.00 (10/1)
Gap_init rate = 0.09 (6 / 68), avg. gap size = 1.00 (6 / 6)


237 14.49 34.78 0.00 scaffold237|size481080 464245 464313 (17116) C genome_8_15991#DNA (0) 282 190 m_b1658s001i89 77858

  scaffold237|s     464245 TGTTAGGCCCCATTTTGGC-------TAGTT-------------GTTGCA 464274
                               i  v           -------i    -------------      
C genome_8_1599        282 TGTTGGGACCCATTTTGGCACCGTCCCAGTTCCGGCACTGGGACGTTGCA 233

  scaffold237|s     464275 ----CCCACTGCCAGCACTGGATGAATATGTCCCTGTTCTGGC 464313
                           ----    v            ii    vi     i   v    
C genome_8_1599        232 AAGTCCCAGTGCCAGCACTGGGCGAATTCGTCCCCGTTGTGGC 190

Matrix = 20p43g.matrix
Kimura (with divCpGMod) = 11.42
Transitions / transversions = 1.50 (6/4)
Gap_init rate = 0.04 (3 / 68), avg. gap size = 8.00 (24 / 3)


1615 16.19 9.26 0.85 scaffold237|size481080 464330 464653 (16776) rnd-5_family-335#Unknown 3 353 (2) m_b1658s001i90 77859

  scaffold237|s     464330 ACCTGGTGCCCAAACAGGGAATTATTT-ATTGAAGTAGAGTATATGCATA 464378
                                         vi   v       - i   i           i    
  rnd-5_family-          3 ACCTGGTGCCCAAAGGGGGCATTATTTTACTGAGGTAGAGTATATACATA 52

  scaffold237|s     464379 TTAGCAAGGATATCAGGTTTTTTTGAGGTAGGTAATTA------GGCAGT 464422
                               i      i   v                      ------     v
  rnd-5_family-         53 TTAGTAAGGATGTCACGTTTTTTTGAGGTAGGTAATTAACGGTAGGCAGG 102

  scaffold237|s     464423 GTTGTCACATGCGTAACAAAGTTTGACAATCCTCCTTTCGCGATCAACTT 464472
                                    i             ii  ii     vv i      iv  vi
  rnd-5_family-        103 GTTGTCACACGCGTAACAAAGTTCAACGGTCCTCGGTCCGCGATTTACGC 152

  scaffold237|s     464473 CCCTTCATTTGGGTCACTTGACGCACATCATTTTGATGA----------- 464511
                           i   i      v            i i   v        -----------
  rnd-5_family-        153 TCCTCCATTTGCGTCACTTGACGCGCGTCAGTTTGATGACGCAACGCTCG 202

  scaffold237|s     464512 -----TGGGAGTGTGATGCATGACAGCAGAAAATCATGAGTGTGGCT-TG 464555
                           -----i    v      ? i    iv  v          viv    v-  
  rnd-5_family-        203 TAGATCGGGATTGTGATNCGTGACGTCACAAAATCATGATCTTGGCGATG 252

  scaffold237|s     464556 TCGAGTGTAGTTTGTTGAATCTTGTTTTGTACAGCCTCTCT-ATTGAGTG 464604
                            v ---      i      i                     -v     i 
  rnd-5_family-        253 TAG---GTAGTTCGTTGAACCTTGTTTTGTACAGCCTCTCTCCTTGAGCG 299

  scaffold237|s     464605 ATTCAATGAAC--ATTTGATTTTGCAAACCATTCAAAT---GCTAGGGAA 464649
                                 i v  --v      iv   v i  i       ---v        
  rnd-5_family-        300 ATTCAACGCACTGTTTTGATCATGCCAGCCGTTCAAATCTCTCTAGGGAA 349

  scaffold237|s     464650 ACTA 464653
                               
  rnd-5_family-        350 ACTA 353

Matrix = 20p43g.matrix
Kimura (with divCpGMod) = 14.49
Transitions / transversions = 1.26 (29/23)
Gap_init rate = 0.03 (11 / 323), avg. gap size = 3.00 (33 / 11)


543 19.82 0.88 1.79 scaffold237|size481080 464719 464831 (16598) C genome_8_15991#DNA (153) 129 18 m_b1658s001i91 77858

  scaffold237|s     464719 CCCAGAGTTATCACTAGGATCCTGGTTTTGGCATTGTGCCAGAACGAGGA 464768
                                v ii v    i  -   ivi        i       i    i   
C genome_8_1599        129 CCCAGTGCCAGCACTGGG-TCCCCATTTTGGCACTGTGCCAAAACGGGGA 81

  scaffold237|s     464769 CAAATTTGCCCAGCGCCAGGACTGGGACTTTGACT-TGTCCCAGTGCCAG 464817
                            i    ii     i     v        iv-i  v-              
C genome_8_1599         80 CGAATTCACCCAGTGCCAGCACTGGGACCA-AACAATGTCCCAGTGCCAG 32

  scaffold237|s     464818 TACTGGGATGGTGC 464831
                           v       i     
C genome_8_1599         31 AACTGGGACGGTGC 18

Matrix = 20p43g.matrix
Kimura (with divCpGMod) = 21.27
Transitions / transversions = 2.14 (15/7)
Gap_init rate = 0.03 (3 / 112), avg. gap size = 1.00 (3 / 3)

308 27.75 10.71 8.30 scaffold237|size481080 464748 464971 (16458) C genome_12_1107#DNA (26) 261 33 m_b1658s001i92 77858

  scaffold237|s     464748 GGCATTGTGCCAGAACGAGGACAAATTT---GCCCAGCGCCAGGACTGGG 464794
                              vii    ii    vi    vi    ---    v i  ii i      
C genome_12_110        261 GGCCCCGTGCTGGAACTGGGACCGATTTTTTGCCCCGTGCTGGAACTGGG 212

  scaffold237|s     464795 ACTTTGACTTGTCCCAGTGCCAGTACTGGGATGGTGCAATACATATATAT 464844
                             vii   v- i   -    ii i   ----i v    vvivii  vi -
C genome_12_110        211 ACGCCGACA-GCCCC-GTGCTGGCACT----CGCTGCACGGGGCATCCA- 169

  scaffold237|s     464845 GTTGGGACCCGTTTAGTCACCGTCCCAGTTCTAGCACTGGGAC--GTTGC 464892
                              ----  v i ii --iv  -        i     -     --  ii 
C genome_12_110        168 GTT----CCAGCTCGG--GGCG-CCCAGTTCCAGCAC-GGGACATGTCAC 127

  scaffold237|s     464893 AA----------AGTCCCAGTGCTGGCACTGGGTGAATTCCCCATTTTGG 464932
                             ----------i        v ii    v   i ----      vv   
C genome_12_110        126 AATCTCATTTTTGGTCCCAGTTCCAGCACGGGGCG----CCCCATGGTGG 81

  scaffold237|s     464933 CACAGTGCCAAAATGGGGA---------CCCAGTGCTGGCACTGGGCG 464971
                                     iv i    v---------      v ii    v     
C genome_12_110         80 CACAGTGCCAGCACGGGGCTGTCGGCGTCCCAGTTCCAGCACGGGGCG 33

Matrix = 20p43g.matrix
Kimura (with divCpGMod) = 30.55
Transitions / transversions = 1.71 (36/21)
Gap_init rate = 0.10 (23 / 223), avg. gap size = 1.87 (43 / 23)

427 17.03 18.13 11.76 scaffold237|size481080 464777 464969 (16460) C genome_8_15991#DNA (24) 258 55 m_b1658s001i93 77858

  scaffold237|s     464777 CCCAGCGCCAGGACTGGGACTTTGACTTGTCCCAGTGCCAGTACTGGG-- 464824
                                iv  i v        v   vvvv             i      --
C genome_8_1599        258 CCCAGTTCCGGCACTGGGACGTTGCAAAGTCCCAGTGCCAGCACTGGGCG 209

  scaffold237|s     464825 --------------ATGGTGCAATACATATA----------TA-TGTTGG 464849
                           --------------i   ii v iv   v  ----------  -    i 
C genome_8_1599        208 AATTCGTCCCCGTTGTGGCACCACCCATTTAGTATTAGATTTAGTGTTAG 159

  scaffold237|s     464850 GACCCGTTTAGTCACCGTCCCAGTTCTAGCACTGGGACGTTGCAAAGTCC 464899
                            i-----    v    ----       v v -    i  ---------  
C genome_8_1599        158 GG-----TTAGGCACC----CAGTTCTCGAA-TGGGGCG---------CC 128

  scaffold237|s     464900 CAGTGCTGGCACTGGGTGAATTCCCCATTTTGGCACAGTGCCAAAATGGG 464949
                                 ii         -----              v         i   
C genome_8_1599        127 CAGTGCCAGCACTGGGT-----CCCCATTTTGGCACTGTGCCAAAACGGG 83

  scaffold237|s     464950 G--------ACCCAGTGCTGGCACTGGG 464969
                            --------         ii        
C genome_8_1599         82 GACGAATTCACCCAGTGCCAGCACTGGG 55

Matrix = 20p43g.matrix
Kimura (with divCpGMod) = 18.19
Transitions / transversions = 1.07 (15/14)
Gap_init rate = 0.15 (29 / 192), avg. gap size = 2.03 (59 / 29)


2060 8.25 1.04 3.55 scaffold237|size481080 464844 465132 (16297) genome_8_15991#DNA 1 282 (0) m_b1658s001i94 77860

  scaffold237|s     464844 TGTTGGGACCCGTTTAGTCACCGTCCCAGTTCTAGCACTGGGACGTTGCA 464893
                                          v v               i          i   iv
  genome_8_1599          1 TGTTGGGACCCGTTTTGGCACCGTCCCAGTTCTGGCACTGGGACATTGTT 50

  scaffold237|s     464894 AAGTCCCAGTGCTGGCACTGGGTGAATTC---CCCATTTTGGCACAGTGC 464940
                           vi                           ---   i              
  genome_8_1599         51 TGGTCCCAGTGCTGGCACTGGGTGAATTCGTCCCCGTTTTGGCACAGTGC 100

  scaffold237|s     464941 CAAAATGGGGACCCAGTGCTGGCACTGGGCGCCCCATTCAAGAACTGGGC 464990
                                                                  i         i
  genome_8_1599        101 CAAAATGGGGACCCAGTGCTGGCACTGGGCGCCCCATTCGAGAACTGGGT 150

  scaffold237|s     464991 ACCTAACCCTAAGACTAAATCTGGTACTAAATTATCATGCCACAGTGGTG 465040
                           i           v         ii      ------   ----i      
  genome_8_1599        151 GCCTAACCCTAACACTAAATCTAATACTAA------ATG----GGTGGTG 190

  scaffold237|s     465041 CCACAATGGGGATGAATTTGCCCAGTGCTGGCACTGGGACTTTGCAACGT 465090
                                 i     i     i                               
  genome_8_1599        191 CCACAACGGGGACGAATTCGCCCAGTGCTGGCACTGGGACTTTGCAACGT 240

  scaffold237|s     465091 CCCAGTGCCAGAACTGGGATGGTGCCAAAACAGGTCCCAACA 465132
                                    i         i          ii          
  genome_8_1599        241 CCCAGTGCCGGAACTGGGACGGTGCCAAAATGGGTCCCAACA 282

Matrix = 20p43g.matrix
Kimura (with divCpGMod) = 6.28
Transitions / transversions = 3.60 (18/5)
Gap_init rate = 0.04 (11 / 288), avg. gap size = 1.18 (13 / 11)


827 15.86 21.05 0.44 scaffold237|size481080 465140 465329 (16100) genome_7_21796#DNA 4 232 (227) m_b1658s001i95 77861

  scaffold237|s     465140 TATATTCCAGAGCACAAGAACTACAA-----------------------T 465166
                                v  i     i      i    ----------------------- 
  genome_7_2179          4 TATATACCGGAGCATAAGAACCACAAAATGTGCGGTCATTTTGAAATGAT 53

  scaffold237|s     465167 ACCTATAGTTGTTCTTATGCTCTGAATGAAGCTAGTTGTCCTCACATGAC 465216
                               v v  v        i i i            iv        ii  i
  genome_7_2179         54 ACCTTTTGTGGTTCTTATACCCCGAATGAAGCTAGCAGTCCTCACGCGAT 103

  scaffold237|s     465217 GGAAAAA--TGTATCTCTTGTCTTT-----TTTACTTCTATTACCCTACC 465259
                                  --                -----     i              
  genome_7_2179        104 GGAAAAAAATGTATCTCTTGTCTTTATTTTTTTACCTCTATTACCCTACC 153

  scaffold237|s     465260 CAAAGGGTACCATATGGAGCACATCACAC---------TGAAC-ATCACC 465299
                            i         i  iiv            ---------i    -   i  
  genome_7_2179        154 CGAAGGGTACCGTACACAGCACATCACACACATCACAACGAACAATCGCC 203

  scaffold237|s     465300 AGCATCCCCTGGAGGATCCGAGCCTTGGTG 465329
                                   v  v  v i iv -  v     
  genome_7_2179        204 AGCATCCCGTGCAGCACCTCA-CCATGGTG 232

Matrix = 20p43g.matrix
Kimura (with divCpGMod) = 13.20
Transitions / transversions = 1.73 (19/11)
Gap_init rate = 0.03 (6 / 189), avg. gap size = 6.83 (41 / 6)


3141 11.42 0.78 3.84 scaffold237|size481080 465311 465820 (15609) genome_3_21789#DNA 1 495 (0) m_b1658s001i96 77862

  scaffold237|s     465311 GAGGATCCGAGCCTTGGTGGGTGTCCA-ATATATAGGCACCTTCAAACCT 465359
                                    i           ii    -  v     i      i   v  
  genome_3_2178          1 GAGGATCCGGGCCTTGGTGGGCATCCACATTTATAGACACCTTTAAAACT 50

  scaffold237|s     465360 CCCCCAAAACCTCTCACATAGAAGTCTGTCCATGCTCCATCCCCACCT-G 465408
                            v  v               i          iii    i         - 
  genome_3_2178         51 CGCCAAAAACCTCTCACATAAAAGTCTGTCCGCACTCCGTCCCCACCTCG 100

  scaffold237|s     465409 TCCCTATCTGCCCCCTTCTGTCCCTGCCCAGTCCTAGCCTTCATCCCTAT 465458
                               i----      ii -     i    v    iv     i        
  genome_3_2178        101 TCCCC----GCCCCCCCC-GTCCCCGCCCCGTCCCCGCCTTTATCCCTAT 145

  scaffold237|s     465459 TTTGTCCCACCTCGTCACTTTTTGTCCCCTTCCAATAAAGTATATAATGT 465508
                                    i------      -    ------          i  v   
  genome_3_2178        146 TTTGTCCCAT------ACTTTT-GTCC------AATAAAGTATGTACTGT 182

  scaffold237|s     465509 ATCATACAATACCAATCACCTATTGCACACTCTTTCATGTGCAACTCAAG 465558
                            iv                                       i    i  
  genome_3_2178        183 ACGATACAATACCAATCACCTATTGCACACTCTTTCATGTGCGACTCGAG 232

  scaffold237|s     465559 CAAAGTTTAGGTGTATGGTATTGTATTGTAAAACACAATAACCCTACTTT 465608
                                     v      v            v -i   v  v         
  genome_3_2178        233 CAAAGTTTAGTTGTATGTTATTGTATTGTACA-TACACTATCCCTACTTT 281

  scaffold237|s     465609 TATCAACAGGCTTCAATTGTACACATTGATAAGCAAAAGAAATCAAGTAT 465658
                                  i         i                    i           
  genome_3_2178        282 TATCAACGGGCTTCAATCGTACACATTGATAAGCAAAAAAAATCAAGTAT 331

  scaffold237|s     465659 AAATTTTAACGAACAAAGTAAGAACTTTTCCGCCCCGTCCCCA-TCCGTC 465707
                            v                    v           i       i-i     
  genome_3_2178        332 ATATTTTAACGAACAAAGTAAGTACTTTTCCGCCTCGTCCCCGCCCCGTC 381

  scaffold237|s     465708 CCTGCCATGTCCCCGCAACGCCTGCCCAATGGCTCACA-ACTACTTGTGC 465756
                             i   vi          i        i   i   i i-      i i  
  genome_3_2178        382 CCCGCCCCGTCCCCGCAATGCCTGCCCGATGACTCGCGCACTACTCGCGC 431

  scaffold237|s     465757 AATCTTGCCACATCACTTCTCACTCACCAAAAAAGGTTGACACATACCAC 465806
                                      i             i                  i     
  genome_3_2178        432 AATCTTGCCACGTCACTTCTCACTCGCCAAAAAAGGTTGACACACACCAC 481

  scaffold237|s     465807 TGACCCGGATCCTC 465820
                                         
  genome_3_2178        482 TGACCCGGATCCTC 495

Matrix = 20p43g.matrix
Kimura (with divCpGMod) = 8.41
Transitions / transversions = 2.50 (40/16)
Gap_init rate = 0.05 (23 / 509), avg. gap size = 1.00 (23 / 23)


1648 10.53 0.80 1.61 scaffold237|size481080 465815 466065 (15364) genome_7_21796#DNA 207 455 (4) m_b1658s001i97 77863

  scaffold237|s     465815 ATCCTCCTACTGCACCACACCATGGTGATGGGTAGTGAGTTTTTGGTCAT 465864
                               - v i v     v           i                     
  genome_7_2179        207 ATCC-CGTGCAGCACCTCACCATGGTGACGGGTAGTGAGTTTTTGGTCAT 255

  scaffold237|s     465865 AATTCCATAACTTGGTGAACATATGGACCCACAGGGAGCTACACATATGG 465914
                               vv      i  i   i  v  i  v   i    i            
  genome_7_2179        256 AATTAAATAACTCGGCGAATATTTGAACGCACGGGGAACTACACATATGG 305

  scaffold237|s     465915 GGAAATTGGTGTTGATGAGGAGAATCTAAAGAAGACAGCTTTAGAACAAA 465964
                                          i                v  i           -- 
  genome_7_2179        306 GGAAATTGGTGTTGACGAGGAGAATCTAAAGACGATAGCTTTAGAAC--A 353

  scaffold237|s     465965 AATAGAGTGTGTTATTTGGCC-AAAAAAACAAATGTTCACCAAAATTGGT 466013
                             i           v      -                        i   
  genome_7_2179        354 AACAGAGTGTGTTAATTGGCCGAAAAAAACAAATGTTCACCAAAATCGGT 403

  scaffold237|s     466014 CATTTAG-ACTGGGTGGTTCTTATACCCTGGTGGTTCTTATGCCCCGGAA 466062
                                v - v -                i              i    v 
  genome_7_2179        404 CATTTTGCAGT-GGTGGTTCTTATACCCCGGTGGTTCTTATGCTCCGGTA 452

  scaffold237|s     466063 TAT 466065
                              
  genome_7_2179        453 TAT 455

Matrix = 20p43g.matrix
Kimura (with divCpGMod) = 8.43
Transitions / transversions = 1.17 (14/12)
Gap_init rate = 0.02 (6 / 250), avg. gap size = 1.00 (6 / 6)


225 16.67 0.00 0.00 scaffold237|size481080 466070 466111 (15318) rnd-5_family-3170#Unknown 485 526 (886) m_b1658s001i98 77864

  scaffold237|s     466070 TGGTTCTTGGCTCCATCATTCCCAGCAAGTCCTTAGACCCTT 466111
                            i                  i  v        ?v  iv i  
  rnd-5_family-        485 TAGTTCTTGGCTCCATCATTTCCCGCAAGTCCNAAGGACTTT 526

Matrix = 20p43g.matrix
Kimura (with divCpGMod) = 19.57
Transitions / transversions = 1.33 (4/3)
Gap_init rate = 0.00 (0 / 41), avg. gap size = 0.0 (0 / 0)


1816 19.81 7.59 0.84 scaffold237|size481080 466116 466563 (14866) C genome_11_179890-9]4#Unspecified (0) 519 42 m_b1658s001i99 77865

  scaffold237|s     466116 GCCCTTGGGTCTATTTT-CAGGGTCTATATTTTGGATGGATTATGATCCC 466164
                                v           - i            vi     i          
C genome_11_179        519 GCCCTGGGGTCTATTTTTCGGGGTCTATATTTGAGATGGGTTATGATCCC 470

  scaffold237|s     466165 ATATTTTTG-GATCTATATATTTTTGCTCTTGGTGGCTGAG--------- 466204
                             v   i  -  viv v v  vvviv   v  i    i v ---------
C genome_11_179        469 ATTTTTCTGAGAATAAAAAATAGACCCTCGTGATGGCCGCGCAGCCCTAG 420

  scaffold237|s     466205 ----TGTATCCCT-------AGGG---ATTTCTAG-AGATCATTTCAAAA 466239
                           ----     iii -------    ---        -   i i    v   
C genome_11_179        419 GATCTGTATTTTTTGATCGCAGGGTCTATTTCTAGGAGACCGTTTCCAAA 370

  scaffold237|s     466240 CTAAAT----ATGAGCAGAAGTACACAACTGGGAGCCAGACCCATGAACT 466285
                           -     ----     --- v      i          ii           
C genome_11_179        369 -TAAATTAACATGAG---ACGTACACGACTGGGAGCCGAACCCATGAACT 324

  scaffold237|s     466286 TTGGCTTTCAAAATGGATGCTTTACCAACTGAGCAAGGCCATCAAAGACT 466335
                            i  i   ii i  vv i v             vv  v v      vvi 
C genome_11_179        323 TCGGTTTTTGAGATTTACGATTTACCAACTGAGGTAGCCGATCAAACTTT 274

  scaffold237|s     466336 CTG-AAAATTCGAGAAGGGCATATGAAGCTATT-GTGGAATCATACTGTA 466383
                              -i     v         vvi  i       -        vivv    
C genome_11_179        273 CTGCGAAATTGGAGAAGGGCTGGTGGAGCTATTCGTGGAATCTCCGTGTA 224

  scaffold237|s     466384 GGAAGTAGTAAACAAA-TGTAGACCCCAGCCAACCTTC-AAAAAATAAAA 466431
                               v     vvi   - i        i          -           
C genome_11_179        223 GGAACTAGTACCTAAAATATAGACCCCGGCCAACCTTCGAAAAAATAAAA 174

  scaffold237|s     466432 ATAGACCCTGGGTCTTTATCGGGTCGATATAGACGCCAAGCAGATCAAAA 466481
                                   i      v                  v  ii ivv  v    
C genome_11_179        173 ATAGACCCCGGGTCTATATCGGGTCGATATAGACCCCGGGTCTATAAAAA 124

  scaffold237|s     466482 ATTGTGGGGGTCTCTATTTTTATAGACCCCGGACCATAAAGACCCCTCGG 466531
                            vvv         v                   v i  v       vv  
C genome_11_179        123 AAGTTGGGGGTCTATATTTTTATAGACCCCGGAGCGTATAGACCCCAGGG 74

  scaffold237|s     466532 CTGCACGTGAATTTTCACCTCGCGGGGGTCTA 466563
                                  iv v     i  vvv          
C genome_11_179         73 CTGCACGCCATTTTTCGCCGATCGGGGGTCTA 42

Matrix = 20p43g.matrix
Kimura (with divCpGMod) = 19.52
Transitions / transversions = 0.73 (37/51)
Gap_init rate = 0.04 (16 / 447), avg. gap size = 2.38 (38 / 16)


2733 10.82 1.03 0.00 scaffold237|size481080 466564 466951 (14478) genome_9_4307#DNA 1 392 (39) m_b1658s001i100 77866

  scaffold237|s     466564 CCGTGTATCTCAGTTCATTAGATTCCACCGATTATAAGATATATTTCCCT 466613
                               i      i      v   vi    v                    i
  genome_9_4307          1 CCGTATATCTCGGTTCATAAGAGCCCACGGATTATAAGATATATTTCCCC 50

  scaffold237|s     466614 GGTTTTCATGACATTTGTGTTT--AACCCGTTAAATCAACCCCTGTCATT 466661
                            i                    --     i       i     v v    
  genome_9_4307         51 GATTTTCATGACATTTGTGTTTTTAACCCATTAAATCGACCCCGGACATT 100

  scaffold237|s     466662 CTAAAACCATTAGTGATGGATTCTCCTACTCAACAGCAACATGCCAATAT 466711
                                            v                                
  genome_9_4307        101 CTAAAACCATTAGTGATCGATTCTCCTACTCAACAGCAACATGCCAATAT 150

  scaffold237|s     466712 GTTTCGGTCCTTATAGATCCGGTTGGTTGTGGAGTTCTCTCTATTTGTCG 466761
                            iv i          i             iv          v        
  genome_9_4307        151 GCATTGGTCCTTATAAATCCGGTTGGTTGCCGAGTTCTCTCAATTTGTCG 200

  scaffold237|s     466762 GAAAACGCACCACCCCCACTTCACACACAACAAGAATGGGGAATCGTAGG 466811
                                 v           i               v           v   
  genome_9_4307        201 GAAAACTCACCACCCCCATTTCACACACAACAAGCATGGGGAATCGGAGG 250

  scaffold237|s     466812 TGCATTGAGACACAATGGAAAGGGAATTAGCGTGACACACAGTATCAACA 466861
                                i      v          i    i   i    i      i     
  genome_9_4307        251 TGCATCGAGACAAAATGGAAAGGAAATTGGCGCGACATACAGTACCAACA 300

  scaffold237|s     466862 CATACTTTGGTAAATAGAGTGAATACTAAT-CTTTTTTCCTGTGTTAGGA 466910
                                            iv  i     v  -i        i       v 
  genome_9_4307        301 CATACTTTGGTAAATAGGCTGGATACTTATATTTTTTTCCCGTGTTAGCA 350

  scaffold237|s     466911 TCTCTAACTTGGTATGGATCATAAGAT-AACTTAAATGTATC 466951
                                     v i i    i       -              
  genome_9_4307        351 TCTCTAACTTTGCACGGATTATAAGATAAACTTAAATGTATC 392

Matrix = 20p43g.matrix
Kimura (with divCpGMod) = 9.85
Transitions / transversions = 1.47 (25/17)
Gap_init rate = 0.01 (3 / 387), avg. gap size = 1.33 (4 / 3)


1981 21.78 3.92 0.60 scaffold237|size481080 466971 467202 (14227) rnd-1_family-427#DNA/PiggyBac 3 238 (1133) m_b1658s001i101 77867

  scaffold237|s     466971 TAACTGAATTCAACTCAATATTCATGTAGTAGGTTCATTACCAATATTGT 467020
                                       i i vi v      iv ivi  viii  v   v   v 
  rnd-1_family-          3 TAACTGAATTCAGCCCCGTTTTCATGCTGCTAGTGTGCTAACAAAATTTT 52

  scaffold237|s     467021 TACCTTGATTAAAATAAAGTTTACAAGCTTGTAAAGCACAATGTCACC-- 467068
                           ?v v  vv          i     v             ?   ?   v --
  rnd-1_family-         53 NTCATTTTTTAAAATAAAATTTACCAGCTTGTAAAGCANAATNTCAGCAT 102

  scaffold237|s     467069 TTTTTTGGCACCAATATATCATATAGTTTGCTTGACAAATAACTTTGTAA 467118
                                 v   viv   vi      i v i  ?       vvv   v    
  rnd-1_family-        103 TTTTTTCGCAATTATAAGTCATATGGGTCGCNTGACAAAATCCTTAGTAA 152

  scaffold237|s     467119 ATTTTAAGTCTTT--TAAATTCAACATCGACTTTAACTAAAAACACTGAC 467166
                            v  vv     vi--?  v      v       i   ii    vi     
  rnd-1_family-        153 AATTACAGTCTACAGNAACTTCAACTTCGACTTCAACCGAAAAAGCTGAC 202

  scaffold237|s     467167 TTAACTGACTCAGTCACCGCACTTTTGCTCATCCAA 467202
                            i          ?  i    i  ii           
  rnd-1_family-        203 TCAACTGACTCANTCGCCGCGCTCCTGCTCATCCAA 238

Matrix = 20p43g.matrix
Kimura (with divCpGMod) = 23.67
Transitions / transversions = 0.80 (24/30)
Gap_init rate = 0.01 (2 / 231), avg. gap size = 2.00 (4 / 2)


41 6.04 0.00 0.00 scaffold237|size481080 467203 467254 (14175) (AAACATGGC)n#Simple_repeat 1 52 (0) c_b1658s251i1 77868

  scaffold237|s     467203 AAACATGTCAAACATGGCAAACATGGCAGACATGGCAAACATGGCAGACA 467252
                                  v                    i                 i   
  (AAACATGGC)n#          1 AAACATGGCAAACATGGCAAACATGGCAAACATGGCAAACATGGCAAACA 50

  scaffold237|s     467253 TG 467254
                             
  (AAACATGGC)n#         51 TG 52

Matrix = Unknown
Transitions / transversions = 2.00 (2/1)
Gap_init rate = 0.00 (0 / 51), avg. gap size = 0.0 (0 / 0)


1981 21.78 3.92 0.60 scaffold237|size481080 467255 467506 (13923) rnd-1_family-427#DNA/PiggyBac 239 502 (869) m_b1658s001i101 77867

  scaffold237|s     467255 ACA--------------AGTACCACACAACCAGTCACCGGGATGGCATGC 467290
                              --------------           i   iv ?     i ?i  i  
  rnd-1_family-        239 ACATGNCGAACGTGGCAAGTACCACACAGCCAAACNCCGGGGTNACACGC 288

  scaffold237|s     467291 ACAATAAGTTCTAATATGGTTGTAGCATCTAAGATAC-CCACATGCGTGC 467339
                               i          viv     v   i  v -- v -  i  v    i 
  rnd-1_family-        289 ACAACAAGTTCTAATCCTGTTGTTGCACCTCA--TCCGCCGCAAGCGTAC 336

  scaffold237|s     467340 TGTTGGTACCTCTGAAGTGCATCACAGATCCAATGGTGATTTTGATACAC 467389
                                         v v   i     ?     ?  ii i  vi    ?  
  rnd-1_family-        337 TGTTGGTACCTCTGCATTGCGTCACANATCCANTGACGGTTGCGATANAC 386

  scaffold237|s     467390 CATGGCATGCGACGGAGCACGACAAAGGGTATGAGCGCCCTCTTAAGTCA 467439
                            v         i?  v  v ?i     i  i  v  v     iv    v 
  rnd-1_family-        387 CCTGGCATGCGGNGGCGCCCNGCAAAGAGTGTGCGCCCCCTCCAAAGTAA 436

  scaffold237|s     467440 TTTGATAATGCTCAACTGTACCTTCTACCAATTTGTTATTTCATGATCAA 467489
                           ?i           v  i   i ?  i     v ii i -  v        
  rnd-1_family-        437 NCTGATAATGCTCCACCGTATCNTCCACCAAGTCATCA-TTGATGATCAA 485

  scaffold237|s     467490 TTGCCAGCCATACTTTC 467506
                           i     ?  iv    i 
  rnd-1_family-        486 CTGCCANCCGAACTTCC 502

Matrix = 20p43g.matrix
Kimura (with divCpGMod) = 23.67
Transitions / transversions = 1.43 (30/21)
Gap_init rate = 0.02 (5 / 251), avg. gap size = 3.60 (18 / 5)


330 27.22 3.21 5.63 scaffold237|size481080 468008 468225 (13204) rnd-1_family-783#Unknown 655 867 (2) m_b1658s001i102 77869

  scaffold237|s     468008 AGGACACAAAAACCTGAATC--AAGGATAACATACTTCCCAGCACCAAAG 468055
                                   i  i  v     --   v i      ---  v     iivv 
  rnd-1_family-        655 AGGACACAGAAGCCAGAATCCAAAGCACAACATA---CCGAGCACTGTTG 701

  scaffold237|s     468056 TAA---GACTTCAAGATGCACAGCATCAACCCAGCAGTCTTACCATACCC 468102
                            ii---      ivv v  iv    v   ?  ?v       ?  i -  v
  rnd-1_family-        702 TGGATTGACTTCGTCAAGCGGAGCAGCAANCCNCCAGTCTTNCCGT-CCG 750

  scaffold237|s     468103 AGAGAACTCATAGGGTC-CTAAA-TCTTGGGGTCTATCTTTCCCCTCGAC 468150
                            vv    i--  i v  - i  i-  ?i v  v vi  i  ?     ?  
  rnd-1_family-        751 ACTGAACC--TAAGCTCTCCAAGCTCNCGCGGGCGGTCCTTNCCCTCNAC 798

  scaffold237|s     468151 CATTTCCATAGCAAACATGATACCAATACCAGATTCTGTGCAACACGCCA 468200
                             ?i  ? viv      - -----?  ?  ? ?i  vvii  i  vii?i
  rnd-1_family-        799 CANCTCNAAGTCAAACA-G-----NATNCCNGNCTCACCACAGCAGATNG 842

  scaffold237|s     468201 AATGATACTCATTACCAACAGCATG 468225
                           vi  i     i  v    v  v   
  rnd-1_family-        843 TGTGGTACTCGTTCCCAAAAGGATG 867

Matrix = 20p43g.matrix
Kimura (with divCpGMod) = 33.23
Transitions / transversions = 1.07 (29/27)
Gap_init rate = 0.07 (16 / 217), avg. gap size = 1.19 (19 / 16)


2131 12.05 0.30 2.46 scaffold237|size481080 468304 468635 (12794) scaffold312|size187761_(dbseq-nr_665)_[13588,18807]#LTR 4896 5220 (0) m_b1658s001i103 77870

  scaffold237|s     468304 AGTTGAAGGGAGAATGATTCAAAA-GCATTAATTGAAATATTATGTCATT 468352
                                            v  i   - v           v       i   
  scaffold312|s       4896 AGTTGAAGGGAGAATGAATCGAAATGGATTAATTGAAAAATTATGTTATT 4945

  scaffold237|s     468353 TCTAGATGTTCTAGTCCGGTCCAGGAGCAACCAGCCATGGGCATGAGGCT 468402
                                v                    v vvv               i  i
  scaffold312|s       4946 TCTAGTTGTTCTAGTCCGGTCCAGGATCTCACAGCCATGGGCATGAAGCC 4995

  scaffold237|s     468403 CAACACCACACCTCTCTCAGAGATGTACTCACATCTCACATCTCCAGAGG 468452
                                                     i  i       -------ii    
  scaffold312|s       4996 CAACACCACACCTCTCTCAGAGATGTGCTTACATCTC-------TGGAGG 5038

  scaffold237|s     468453 GAGGTCTTTTGTCAGTTCAGCGAGACTGAGTCAGTTGGGTTACTGGTACC 468502
                              - v iiv    vv            v       v  ii         
  scaffold312|s       5039 GAG-TATCCAGTCACGTCAGCGAGACTGTGTCAGTTTGGCCACTGGTACC 5087

  scaffold237|s     468503 ATACATTTGTAGCATACTCCATGTCTACGTGAGTGTGTACCACATATTTT 468552
                              ii vi           v                        i i   
  scaffold312|s       5088 ATATGTACGTAGCATACTCGATGTCTACGTGAGTGTGTACCACACACTTT 5137

  scaffold237|s     468553 TATCTAAGCCTATTTTGGTGAATTTTTAGTAAATAAATACTTCCTAGTTT 468602
                                         vv       v                     vv   
  scaffold312|s       5138 TATCTAAGCCTATTGAGGTGAATATTTAGTAAATAAATACTTCCTCCTTT 5187

  scaffold237|s     468603 TCACACAAAATGGCTGTATGCATGGGCAGGACA 468635
                                                i           
  scaffold312|s       5188 TCACACAAAATGGCTGTATGCGTGGGCAGGACA 5220

Matrix = 20p43g.matrix
Kimura (with divCpGMod) = 12.14
Transitions / transversions = 0.86 (18/21)
Gap_init rate = 0.03 (9 / 331), avg. gap size = 1.00 (9 / 9)


4134 19.97 0.69 1.27 scaffold237|size481080 469183 470054 (11375) rnd-1_family-427#DNA/PiggyBac 505 1371 (0) m_b1658s001i104 77871

  scaffold237|s     469183 ACCATCCCAACCCCAACTCTGTCCATCATTAAGCTCAGAATCTTGA-GGA 469231
                             v      v     v        vv v  ?  ?i i v      ?-   
  rnd-1_family-        505 ACGATCCCATCCCCACCTCTGTCCTGCCTTNAGNCCGGTATCTTGNTGGA 554

  scaffold237|s     469232 GAGGCTTCAGGTTCAGTGGGAACATTCTCTGGGGCTGGCTCTCTGTCATC 469281
                           vv    - v     v     ?  i  i  ?  i  ?     vi    i  
  rnd-1_family-        555 CTGGCT-CTGGTTCTGTGGGNACGTTTTCNGGAGCNGGCTCGTTGTCGTC 603

  scaffold237|s     469282 ATCAACGTTGAAGCCCTGGTTGCAAAAATTGTCTATGTCTTCTGTAAGAT 469331
                           i  i  i i         i    i       v v        v iv i  
  rnd-1_family-        604 GTCGACATCGAAGCCCTGATTGCGAAAATTGGCAATGTCTTCGGCCAAAT 653

  scaffold237|s     469332 TACCACCAAGTGGTGGTAAGTCATCAG--CATCATCAACATGATCTTGGG 469379
                            v       vv     v ii  vi i --       ?    vv   -  i
  rnd-1_family-        654 TCCCACCAACAGGTGGGAGATCTCCGGTACATCATCNACATCTTCT-GGA 702

  scaffold237|s     469380 ATGC--AACAGGAGAATTCTTACAAGAAGCACATGGAGAGGGTGCACTAT 469427
                            i  --i -       i   i  iv  ii   iv        i     ii
  rnd-1_family-        703 ACGCTCGA-AGGAGAACTCTCACGTGAGACACGGGGAGAGGGCGCACTGC 751

  scaffold237|s     469428 CCCAGAAATCATAGGGATCACCATCAACATTGACTCAGACCTAGCAATGA 469477
                               i      ? ?        v  vi i i   i v?  v    i i  
  rnd-1_family-        752 CCCAAAAATCANANGGATCACCCTCTGCGTCGACCCTNACGTAGCGACGA 801

  scaffold237|s     469478 GCTGCGTGAACAAGTCCATCGGAATCGCGATGCTTGAAAAATACAGCTTC 469527
                                      i  ?      i            ii   ? ?  ?  i  
  rnd-1_family-        802 GCTGCGTGAACGAGNCCATCGAAATCGCGATGCTCAAAANANACNGCCTC 851

  scaffold237|s     469528 GAAAGTGTGGTGATTGCGCATAGTTGTTTTGCGATGCACTGCGATGAATT 469577
                                     ivi     vi    ?  i i    i            i  
  rnd-1_family-        852 GAAAGTGTGGCCGTTGCGAGTAGTNGTCTCGCGACGCACTGCGATGAGTT 901

  scaffold237|s     469578 CTGACAGGTGATCTGTCTTCTTGAAATTTATCTTCTGCTCTTTCACGAAC 469627
                                  vivi  v      v    i  iivv  v     i         
  rnd-1_family-        902 CTGACAGTCTGTCAGTCTTCGTGAAGTTCGGGTTGTGCTCCTTCACGAAC 951

  scaffold237|s     469628 TTTGTGTGTCGAAGATAATTCCACAGGACAGTGCCTGATGCTCCCCTGAC 469677
                             i   v ?     i                   v      vv v -   
  rnd-1_family-        952 TTCGTGGGNCGAAGGTAATTCCACAGGACAGTGCATGATGCAGCAC-GAC 1000

  scaffold237|s     469678 CCAAACGCCTGTGGTCTCTCTGGTTTCTGCAAGTCATGATGTTGGGGTCG 469727
                                      i               v  i  i       ?v vi  i 
  rnd-1_family-       1001 CCAAACGCCTGCGGTCTCTCTGGTTTCGGCGAGCCATGATGNGGCAGTTG 1050

  scaffold237|s     469728 GTTAGGAGTTGGAGGCAGAAAAAAGCACTATTCCTTTGTACAAATTTTGG 469777
                             ivvvii i   v v -       i         vi    v v     -
  rnd-1_family-       1051 GTCTTTGATCGGATGGA-AAAAAAGTACTATTCCTACGTACTATTTTTG- 1098

  scaffold237|s     469778 AGAGAGACGTGAAAGAGCAGTTGG-AAAAAATGGTGACAACAGAAAAATA 469826
                           - v i      iviiv i?     -       v                -
  rnd-1_family-       1099 -GCGGGACGTGGTGATGTNGTTGGAAAAAAATTGTGACAACAGAAAAAT- 1146

  scaffold237|s     469827 GAATAATGAATTAAGATATTACACCGAATGTGATTTATTGGCGTGGTACC 469876
                           v ?       - i       v   vii?   - i  v   i         
  rnd-1_family-       1147 TANTAATGAA-TGAGATATTTCACGAGNTGT-ACTTCTTGACGTGGTACC 1194

  scaffold237|s     469877 TAATAATGACGGAGGGCAATGCTGGGGAGCCCATTATAGCCATTTGTAGC 469926
                                i     vv i   vii     iv             v        
  rnd-1_family-       1195 TAATAGTGACGCTGAGCATCACTGGGATGCCCATTATAGCCTTTTGTAGC 1244

  scaffold237|s     469927 TAATCCTCTGCACATCTTGAAGTCCAATTTCTGGTGCGCGCCAAACTTTT 469976
                            i        i v    i            ?   i               
  rnd-1_family-       1245 TGATCCTCTGTAGATCTCGAAGTCCAATTTNTGGCGCGCGCCAAACTTTT 1294

  scaffold237|s     469977 TCATCGAAGTAGGGACAATTCTAAAAAAGACTGATATCAGTTGATTTAAC 470026
                           ?  v v  -  i  v ivv    vi    i    vv     i     ?  
  rnd-1_family-       1295 NCAGCCAA-TAAGGCCGTATCTACGAAAGGCTGAATTCAGTCGATTTNAC 1343

  scaffold237|s     470027 TGAATTCAGTAGGGGTGAGAATGGGACC 470054
                                  i i??          i     
  rnd-1_family-       1344 TGAATTCGGCNNGGGTGAGAATAGGACC 1371

Matrix = 20p43g.matrix
Kimura (with divCpGMod) = 19.35
Transitions / transversions = 1.26 (96/76)
Gap_init rate = 0.02 (15 / 871), avg. gap size = 1.13 (17 / 15)


3151 10.81 0.88 0.22 scaffold237|size481080 470072 470525 (10904) genome_8_12120#DNA 1 457 (0) m_b1658s001i105 77872

  scaffold237|s     470072 AAGACTGGGGCTATAAAAACCAAGACCCCTAGCTTTATGTCTCTAAGATA 470121
                                                vi                           
  genome_8_1212          1 AAGACTGGGGCTATAAAAACCCGGACCCCTAGCTTTATGTCTCTAAGATA 50

  scaffold237|s     470122 CATGAATGGACAGACTGTCGTTTGTT-GAACGCACGTTTTGAGACATCTG 470170
                            v    i        i   v   v  -            i    i  i  
  genome_8_1212         51 CTTGAACGGACAGACCGTCCTTTTTTCGAACGCACGTTTCGAGATATTTG 100

  scaffold237|s     470171 AGATAAATGATCTGTGACACAACAATATGATGTATACAGTACAATAGGTG 470220
                                  ivv  i i            i   ii                 
  genome_8_1212        101 AGATAAACCTTCCGCGACACAACAATACGATACATACAGTACAATAGGTG 150

  scaffold237|s     470221 CACTCACACACACAAACGAGGTGCCTTAACGGTTTTTTGGCTTTTTCT-G 470269
                           i  ivv                  v     vvv  v          i - 
  genome_8_1212        151 TACCGTCACACACAAACGAGGTGCGTTAACTTGTTATTGGCTTTTTTTCG 200

  scaffold237|s     470270 GGCTACTTATGGTACAACTATAGAAGTACGATACAAAA-AAGACGTTGTG 470318
                                             v                   -         v 
  genome_8_1212        201 GGCTACTTATGGTACAACAATAGAAGTACGATACAAAAAAAGACGTTGAG 250

  scaffold237|s     470319 AATAATTGGCAACACGAGAGAAAGTATGGTTATTTTTTCCCAGGACGAAA 470368
                                     i  i                 i i     vvv        
  genome_8_1212        251 AATAATTGGCGACGCGAGAGAAAGTATGGTTGTCTTTTCAACGGACGAAA 300

  scaffold237|s     470369 CATGAAAGTAAGAATGTTACAGCCTATTTAGAGACAAGACAACACTTCCC 470418
                              v   v                                    v   v 
  genome_8_1212        301 CATTAAACTAAGAATGTTACAGCCTATTTAGAGACAAGACAACAGTTCGC 350

  scaffold237|s     470419 TTGATGTCCACATCTCAAAAATCACATGTTGGCTTGCCAATGGCCATTTT 470468
                                          i       i          i     i         
  genome_8_1212        351 TTGATGTCCACATCTTAAAAATCGCATGTTGGCTCGCCAACGGCCATTTT 400

  scaffold237|s     470469 TTGTCCATTTTTC-TATGCGCCATTTCTAGGGGTGTGGGTTTTTATAGCC 470517
                            i    i      -   -                vi              
  genome_8_1212        401 TCGTCCGTTTTTCTTAT-CGCCATTTCTAGGGGTCCGGGTTTTTATAGCC 449

  scaffold237|s     470518 CCAGTCTT 470525
                                   
  genome_8_1212        450 CCAGTCTT 457

Matrix = 20p43g.matrix
Kimura (with divCpGMod) = 8.06
Transitions / transversions = 1.13 (26/23)
Gap_init rate = 0.01 (5 / 453), avg. gap size = 1.00 (5 / 5)


5362 6.26 1.88 0.43 scaffold237|size481080 470553 471242 (10187) C genome_12_11158#DNA/CMC-EnSpm (0) 700 1 m_b1658s001i107 77873

  scaffold237|s     470553 GGCCAAAAGTTAGGTAATTTGCAATTGCTAAGAATTGCAAAAAAATTGGC 470602
                                          i      i                           
C genome_12_111        700 GGCCAAAAGTTAGGTGATTTGCGATTGCTAAGAATTGCAAAAAAATTGGC 651

  scaffold237|s     470603 GATCGTAATTACAATTCCTGAGTAATTTTTACTTTGACAAGTAGTCGCAC 470652
                                                                             
C genome_12_111        650 GATCGTAATTACAATTCCTGAGTAATTTTTACTTTGACAAGTAGTCGCAC 601

  scaffold237|s     470653 TTTTCAACTTTGTAATTCCTCGGTAACCATTGTTTAGCCCGGGATTTCTG 470702
                                       i                           i         
C genome_12_111        600 TTTTCAACTTTGCAATTCCTCGGTAACCATTGTTTAGCCCAGGATTTCTG 551

  scaffold237|s     470703 CGAAGGGCTATAGTTTGGCATCAATTGGAATGATGATGTGATCGATTGGC 470752
                            i      v     i                                   
C genome_12_111        550 CAAAGGGCAATAGTCTGGCATCAATTGGAATGATGATGTGATCGATTGGC 501

  scaffold237|s     470753 ATCAAAATACCACGATCGTCATCACTCGAGAAGGGGCTTCATGCCACCCA 470802
                                            iv     i                 i       
C genome_12_111        500 ATCAAAATACCACGATCAGCATCATTCGAGAAGGGGCTTCATACCACCCA 451

  scaffold237|s     470803 TCTTTAATACTGAGTGGTTATTACAATTCCTTAGGACTTGTATCCACATA 470852
                                                               v     v     v 
C genome_12_111        450 TCTTTAATACTGAGTGGTTATTACAATTCCTTAGGAATTGTAACCACAGA 401

  scaffold237|s     470853 TGAAATAATGCAATAATGCGATTCCTAAGCAATTGCATCAATCATCCAAC 470902
                             i    v       v             v        i   vi      
C genome_12_111        400 TGGAATATTGCAATATTGCGATTCCTAAGGAATTGCATTAATAGTCCAAC 351

  scaffold237|s     470903 TAAAACTTGTATACAATTCCGAGGAATTGTTTTTCCAGGTATGATCATGT 470952
                             v                 v                  v          
C genome_12_111        350 TACAACTTGTATACAATTCCTAGGAATTGTTTTTCCAGGAATGATCATGT 301

  scaffold237|s     470953 GTCGATCACAATT-----CCT-------CACATCTATGAAAATATTACCA 470990
                           i  i --ii    ----- i -------       i              
C genome_12_111        300 ATCAA--GTAATTGTGTGCTTAAAGTGACACATCTGTGAAAATATTACCA 253

  scaffold237|s     470991 CCAAAAGATTCCATGTTCAGGAATTAGTACAACCATTCGTTGAATGAGTT 471040
                                                                             
C genome_12_111        252 CCAAAAGATTCCATGTTCAGGAATTAGTACAACCATTCGTTGAATGAGTT 203

  scaffold237|s     471041 TTGATCCCAGAACCGTACGAAAATGGTACCAACGTAACCTATTTCTCACA 471090
                                v        i   i       i      i i              
C genome_12_111        202 TTGATGCCAGAACCATACAAAAATGGCACCAACATGACCTATTTCTCACA 153

  scaffold237|s     471091 ATTC-AAATGAAATAGGGCCGTTCCCCAAGAATTGTTCTGCATATTCCTG 471139
                               -                                           i 
C genome_12_111        152 ATTCAAAATGAAATAGGGCCGTTCCCCAAGAATTGTTCTGCATATTCCCG 103

  scaffold237|s     471140 GGCAGAGTGCGATTCCTTGTCAAAGTCAAAATTACCCAGGAACTGAAATC 471189
                                                                             
C genome_12_111        102 GGCAGAGTGCGATTCCTTGTCAAAGTCAAAATTACCCAGGAACTGAAATC 53

  scaffold237|s     471190 GCCAAAGAAAATGGATTTCAAATCCTTAGGAGTCGCAAGTTACCTAACTT 471239
                                 -       vv v   v     i   i                  
C genome_12_111         52 GCCAAA-AAAATGGTGTGCAATTCCTTGGGAATCGCAAGTTACCTAACTT 4

  scaffold237|s     471240 TTG 471242
                              
C genome_12_111          3 TTG 1

Matrix = 20p43g.matrix
Kimura (with divCpGMod) = 6.27
Transitions / transversions = 1.53 (26/17)
Gap_init rate = 0.01 (6 / 689), avg. gap size = 2.67 (16 / 6)


234 19.43 2.99 7.81 scaffold237|size481080 471184 471250 (10179) genome_11_4629#DNA 611 674 (0) m_b1658s001i108 77874

  scaffold237|s     471184 GAAATCGCCAAAGAAAATGGATTT--CAAATCCTTAGGAGTCGCAAGTTA 471231
                            i      -----   i  v    --   v v  v  v i      i   
  genome_11_462        611 GGAATCGC-----AAAGTGCATTTTGCAATTGCTAAGCAATCGCAAATTA 655

  scaffold237|s     471232 CCTAACTTTTGGCCTAACA 471250
                             v i v            
  genome_11_462        656 CCAAGCATTTGGCCTAACA 674

Matrix = 20p43g.matrix
Kimura (with divCpGMod) = 22.42
Transitions / transversions = 0.71 (5/7)
Gap_init rate = 0.09 (6 / 66), avg. gap size = 1.17 (7 / 6)


1035 18.35 4.98 1.86 scaffold237|size481080 471321 471581 (9848) C rnd-4_family-1649#Unknown (0) 703 435 m_b1658s001i109 77875

  scaffold237|s     471321 GACAGGCAACTCGCTAAAACTATCTTCATTTTAGCAAAAAAATCTAGTCT 471370
                                         i    v      i-       i  v  - i v v v
C rnd-4_family-        703 GACAGGCAACTCGCCAAAAATATCTTT-TTTTAGCGAATAA-TTTCGGCG 656

  scaffold237|s     471371 AGAGTCGTCACTTCAGTCGCGAC-------GT---GTCGTCAGTTGTCGT 471410
                                             i    -------  ---     v v       
C rnd-4_family-        655 AGAGTCGTCACTTCAGTCACGACCAAAGTAGTCCGGTCGTGACTTGTCGT 606

  scaffold237|s     471411 CAGATGGGTCGTCCGAGTCGTCAGTTACTTCTTTCACGGACGA--CAAAC 471458
                              v                       v      v  v     -- vii?
C rnd-4_family-        605 CAGTTGGGTCGTCCGAGTCGTCAGTTAATTCTTTAACTGACGACTCTGGN 556

  scaffold237|s     471459 GGTCGTCCACTGGTCG-TCACGGACGACTTTTGGTGTTGTAACATGGTCG 471507
                                  vv  v    - v  v       iiv? v  i  v  -      
C rnd-4_family-        555 GGTCGTCACCTTGTCGATAACTGACGACTCCGNGGGTCGTCAC-TGGTCG 507

  scaffold237|s     471508 TACCGGACGACTTTTGGTGTCGTAACATGGTCGTACCGGACGACTTTTGA 471557
                             v v       i vv v     v  ?        v i       ivv? 
C rnd-4_family-        506 TAACCGACGACTCTGCGGGTCGTCACNTGGTCGTAACAGACGACTCAGNA 457

  scaffold237|s     471558 TGTCGTAACATGGTCGTACAGGAC 471581
                           v   i v  v     v --     
C rnd-4_family-        456 GGTCATCACCTGGTCCT--AGGAC 435

Matrix = 20p43g.matrix
Kimura (with divCpGMod) = 20.06
Transitions / transversions = 0.42 (14/33)
Gap_init rate = 0.03 (9 / 260), avg. gap size = 2.00 (18 / 9)

451 21.31 6.94 5.48 scaffold237|size481080 471372 471659 (9770) C rnd-4_family-1649#Unknown (292) 411 120 m_b1658s001i110 77875

  scaffold237|s     471372 GAGTCGTCACTTCAGTCG--CGACGTGTCGTCAGTTGTCGTCAGATGGGT 471419
                            i     ?   --- v  --?i i v             i-   ---   
C rnd-4_family-        411 GGGTCGTNACT---GACGANNAATGGGTCGTCAGTTGTCA-CAG---GGT 369

  scaffold237|s     471420 CGTCCGAGTCGTCAGTTACT---TCTTTCACGGACGACA--AACGGTCGT 471464
                            ii i - ?v  -   i  i---  v -v  v      v--ii       
C rnd-4_family-        368 CACCTG-GNGGT-AGTCACCGGGTCGT-AACTGACGACTCTGGCGGTCGT 322

  scaffold237|s     471465 CCACT-GGTCGTCACGGACGACTTTTGGTG-TTGTAACATGGTCGTACCG 471512
                            -   -      v? v       i -    - i  v  vv       v?v
C rnd-4_family-        321 C-ACTAGGTCGTANCTGACGACTCT-GGTGGTCGTCACTGGGTCGTAANC 274

  scaffold237|s     471513 GACGACTTTTGGTGTCGTAACATGGTCGTACCGGACGACTTTTGATGTCG 471562
                                  i -        vi v?      vv v       i v vv    
C rnd-4_family-        273 GACGACTCT-GGTGTCGTCGCCNGGTCGTCACTGACGACTCTGGTGGTCG 225

  scaffold237|s     471563 TAACATGGTCGT-ACAGGACGACTTTTGATGTAGTAACATGGTCGTACCG 471611
                            v  vv      -  -v       ??v??v     ?  ??      -- i
C rnd-4_family-        224 TCACCGGGTCGTCAC-TGACGACTNNGNNGGTAGTNACNNGGTCGT--CA 178

  scaffold237|s     471612 G--ATGAC-TTTTGG------TGTAGTAACATG-GTCGTAACTTAGGTCT 471651
                            -- i   -     i------      vi vi -     i ?  ivvv  
C rnd-4_family-        177 GTTACGACATTTTGACGACTCTGTAGTCGCTCGAGTCGTGANTTGTCACT 128

  scaffold237|s     471652 TTTGTGGT 471659
                             i  v  
C rnd-4_family-        127 TTCGTTGT 120

Matrix = 20p43g.matrix
Kimura (with divCpGMod) = 23.31
Transitions / transversions = 0.71 (24/34)
Gap_init rate = 0.09 (26 / 287), avg. gap size = 1.38 (36 / 26)

913 10.79 0.71 0.71 scaffold237|size481080 471566 471705 (9724) C rnd-1_family-3#Unknown (0) 1990 1851 m_b1658s001i112 77875

  scaffold237|s     471566 CATGGTCGTACAGGACGACTTTTGATGTAGTAACATGGTCGTACCG-GAT 471614
                                      v            i                 - v -  i
C rnd-1_family-       1990 CATGGTCGTACCGGACGACTTTTGGTGTAGTAACATGGTCGT-CAGTGAC 1942

  scaffold237|s     471615 GACTTTTGGTGTAGTAACATGGTCGTAACTTAGGTCTTTTGTGGTAGTAA 471664
                               i viiv      v               v v               
C rnd-1_family-       1941 GACTCTGAAGGTAGTACCATGGTCGTAACTTACGACTTTTGTGGTAGTAA 1892

  scaffold237|s     471665 CTTGGTCTTGGTCGTAACTTGTCGTAACATGTCTGTGAACA 471705
                                  v                        ii       
C rnd-1_family-       1891 CTTGGTCGTGGTCGTAACTTGTCGTAACATGTTCGTGAACA 1851

Matrix = 20p43g.matrix
Kimura (with divCpGMod) = 10.16
Transitions / transversions = 0.88 (7/8)
Gap_init rate = 0.01 (2 / 139), avg. gap size = 1.00 (2 / 2)


1241 13.21 2.62 0.86 scaffold237|size481080 471459 471687 (9742) rnd-1_family-29#Unknown 71 303 (120) m_b1658s001i111 77876

  scaffold237|s     471459 GGTCGTCCAC-TGGTCGTCACGGACGACTTTTGGTGTTGTAACATGGTCG 471507
                                 v-  -          v         v v   i            
  rnd-1_family-         71 GGTCGTA-ACATGGTCGTCACTGACGACTTTGGCTGTCGTAACATGGTCG 119

  scaffold237|s     471508 TACCGGACGACTTTTGGTGTCGTAACATGGTCGTACCGGACGACTTTTGA 471557
                             v           v ?                              ? ?
  rnd-1_family-        120 TAACGGACGACTTTGGNTGTCGTAACATGGTCGTACCGGACGACTTTNGN 169

  scaffold237|s     471558 TGTCGTAACATGGTCGT-ACAGGACGACTTTTGATGTAGTAACATGGTCG 471606
                                            -  -v         v ?   v            
  rnd-1_family-        170 TGTCGTAACATGGTCGTCAC-TGACGACTTTGGNTGTCGTAACATGGTCG 218

  scaffold237|s     471607 TACCGGATGACTTTTGGTGTAGTAACATGGTCGTAACTTAGGTC-TTTTG 471655
                                  i      i ?v         i            v v -     
  rnd-1_family-        219 TACCGGACGACTTTCGNGGTAGTAACACGGTCGTAACTTACGACATTTTG 268

  scaffold237|s     471656 TGG---TAGTAACTTGGTCTTGGTCGTAACTTGTC 471687
                           vv ---i  iiiiivv    i     i  v i   
  rnd-1_family-        269 ACGACTCAGCGGTCGTGTCTCGGTCGCAAGTCGTC 303

Matrix = 20p43g.matrix
Kimura (with divCpGMod) = 11.00
Transitions / transversions = 0.76 (13/17)
Gap_init rate = 0.03 (6 / 228), avg. gap size = 1.33 (8 / 6)


1035 18.35 4.98 1.86 scaffold237|size481080 471321 471581 (9848) C rnd-4_family-1649#Unknown (0) 703 435 m_b1658s001i109 77875

  scaffold237|s     471321 GACAGGCAACTCGCTAAAACTATCTTCATTTTAGCAAAAAAATCTAGTCT 471370
                                         i    v      i-       i  v  - i v v v
C rnd-4_family-        703 GACAGGCAACTCGCCAAAAATATCTTT-TTTTAGCGAATAA-TTTCGGCG 656

  scaffold237|s     471371 AGAGTCGTCACTTCAGTCGCGAC-------GT---GTCGTCAGTTGTCGT 471410
                                             i    -------  ---     v v       
C rnd-4_family-        655 AGAGTCGTCACTTCAGTCACGACCAAAGTAGTCCGGTCGTGACTTGTCGT 606

  scaffold237|s     471411 CAGATGGGTCGTCCGAGTCGTCAGTTACTTCTTTCACGGACGA--CAAAC 471458
                              v                       v      v  v     -- vii?
C rnd-4_family-        605 CAGTTGGGTCGTCCGAGTCGTCAGTTAATTCTTTAACTGACGACTCTGGN 556

  scaffold237|s     471459 GGTCGTCCACTGGTCG-TCACGGACGACTTTTGGTGTTGTAACATGGTCG 471507
                                  vv  v    - v  v       iiv? v  i  v  -      
C rnd-4_family-        555 GGTCGTCACCTTGTCGATAACTGACGACTCCGNGGGTCGTCAC-TGGTCG 507

  scaffold237|s     471508 TACCGGACGACTTTTGGTGTCGTAACATGGTCGTACCGGACGACTTTTGA 471557
                             v v       i vv v     v  ?        v i       ivv? 
C rnd-4_family-        506 TAACCGACGACTCTGCGGGTCGTCACNTGGTCGTAACAGACGACTCAGNA 457

  scaffold237|s     471558 TGTCGTAACATGGTCGTACAGGAC 471581
                           v   i v  v     v --     
C rnd-4_family-        456 GGTCATCACCTGGTCCT--AGGAC 435

Matrix = 20p43g.matrix
Kimura (with divCpGMod) = 20.06
Transitions / transversions = 0.42 (14/33)
Gap_init rate = 0.03 (9 / 260), avg. gap size = 2.00 (18 / 9)

451 21.31 6.94 5.48 scaffold237|size481080 471372 471659 (9770) C rnd-4_family-1649#Unknown (292) 411 120 m_b1658s001i110 77875

  scaffold237|s     471372 GAGTCGTCACTTCAGTCG--CGACGTGTCGTCAGTTGTCGTCAGATGGGT 471419
                            i     ?   --- v  --?i i v             i-   ---   
C rnd-4_family-        411 GGGTCGTNACT---GACGANNAATGGGTCGTCAGTTGTCA-CAG---GGT 369

  scaffold237|s     471420 CGTCCGAGTCGTCAGTTACT---TCTTTCACGGACGACA--AACGGTCGT 471464
                            ii i - ?v  -   i  i---  v -v  v      v--ii       
C rnd-4_family-        368 CACCTG-GNGGT-AGTCACCGGGTCGT-AACTGACGACTCTGGCGGTCGT 322

  scaffold237|s     471465 CCACT-GGTCGTCACGGACGACTTTTGGTG-TTGTAACATGGTCGTACCG 471512
                            -   -      v? v       i -    - i  v  vv       v?v
C rnd-4_family-        321 C-ACTAGGTCGTANCTGACGACTCT-GGTGGTCGTCACTGGGTCGTAANC 274

  scaffold237|s     471513 GACGACTTTTGGTGTCGTAACATGGTCGTACCGGACGACTTTTGATGTCG 471562
                                  i -        vi v?      vv v       i v vv    
C rnd-4_family-        273 GACGACTCT-GGTGTCGTCGCCNGGTCGTCACTGACGACTCTGGTGGTCG 225

  scaffold237|s     471563 TAACATGGTCGT-ACAGGACGACTTTTGATGTAGTAACATGGTCGTACCG 471611
                            v  vv      -  -v       ??v??v     ?  ??      -- i
C rnd-4_family-        224 TCACCGGGTCGTCAC-TGACGACTNNGNNGGTAGTNACNNGGTCGT--CA 178

  scaffold237|s     471612 G--ATGAC-TTTTGG------TGTAGTAACATG-GTCGTAACTTAGGTCT 471651
                            -- i   -     i------      vi vi -     i ?  ivvv  
C rnd-4_family-        177 GTTACGACATTTTGACGACTCTGTAGTCGCTCGAGTCGTGANTTGTCACT 128

  scaffold237|s     471652 TTTGTGGT 471659
                             i  v  
C rnd-4_family-        127 TTCGTTGT 120

Matrix = 20p43g.matrix
Kimura (with divCpGMod) = 23.31
Transitions / transversions = 0.71 (24/34)
Gap_init rate = 0.09 (26 / 287), avg. gap size = 1.38 (36 / 26)

913 10.79 0.71 0.71 scaffold237|size481080 471566 471705 (9724) C rnd-1_family-3#Unknown (0) 1990 1851 m_b1658s001i112 77875

  scaffold237|s     471566 CATGGTCGTACAGGACGACTTTTGATGTAGTAACATGGTCGTACCG-GAT 471614
                                      v            i                 - v -  i
C rnd-1_family-       1990 CATGGTCGTACCGGACGACTTTTGGTGTAGTAACATGGTCGT-CAGTGAC 1942

  scaffold237|s     471615 GACTTTTGGTGTAGTAACATGGTCGTAACTTAGGTCTTTTGTGGTAGTAA 471664
                               i viiv      v               v v               
C rnd-1_family-       1941 GACTCTGAAGGTAGTACCATGGTCGTAACTTACGACTTTTGTGGTAGTAA 1892

  scaffold237|s     471665 CTTGGTCTTGGTCGTAACTTGTCGTAACATGTCTGTGAACA 471705
                                  v                        ii       
C rnd-1_family-       1891 CTTGGTCGTGGTCGTAACTTGTCGTAACATGTTCGTGAACA 1851

Matrix = 20p43g.matrix
Kimura (with divCpGMod) = 10.16
Transitions / transversions = 0.88 (7/8)
Gap_init rate = 0.01 (2 / 139), avg. gap size = 1.00 (2 / 2)


7290 2.97 0.71 0.00 scaffold237|size481080 471723 472563 (8866) genome_7_17953#DNA 1 847 (441) m_b1658s001i113 77877

  scaffold237|s     471723 CCAGTTTAACAGTAGTACTGTCGCGTTACATTCTGCCACGTACACTAATA 471772
                                                           v                 
  genome_7_1795          1 CCAGTTTAACAGTAGTACTGTCGCGTTACATTGTGCCACGTACACTAATA 50

  scaffold237|s     471773 TACCAGTTTCTACGGAGGCCAAAAAAATATAATCGCGTCACAATACTTTA 471822
                                                        v                    
  genome_7_1795         51 TACCAGTTTCTACGGAGGCCAAAAAAATAAAATCGCGTCACAATACTTTA 100

  scaffold237|s     471823 CCACCATGACGATTTCCTCCGCAGCCACCGCATGACCTCGATCTCAGCAA 471872
                                     i                                       
  genome_7_1795        101 CCACCATGACAATTTCCTCCGCAGCCACCGCATGACCTCGATCTCAGCAA 150

  scaffold237|s     471873 ATACCGCTGCAACACCAGGTCTGACTTCGTCGCCCTCACCGCCACATCAC 471922
                               i i                     i    i                
  genome_7_1795        151 ATACTGTTGCAACACCAGGTCTGACTTCATCGCTCTCACCGCCACATCAC 200

  scaffold237|s     471923 CCGCAACAATCCACCCGCTTGGTTCGGTCCGATTCGCGTTATTTCTTGAG 471972
                                                   i                i        
  genome_7_1795        201 CCGCAACAATCCACCCGCTTGGTTTGGTCCGATTCGCGTTACTTCTTGAG 250

  scaffold237|s     471973 AAATAGCACCATTTCTACCATGTAATTTTTGTTACATGATGGCCGTCATG 472022
                                                                             
  genome_7_1795        251 AAATAGCACCATTTCTACCATGTAATTTTTGTTACATGATGGCCGTCATG 300

  scaffold237|s     472023 ACCGGGAGGGG-AAAGATGGGAATTTATTGACTGTAAGTTTTT-CTTAGA 472070
                                      -           v                   -      
  genome_7_1795        301 ACCGGGAGGGGGAAAGATGGGAAGTTATTGACTGTAAGTTTTTTCTTAGA 350

  scaffold237|s     472071 GTGTCTATTCCCTCATTTTT-TACCTACATCCTCGACTCATAGGGGCATT 472119
                                               -             i               
  genome_7_1795        351 GTGTCTATTCCCTCATTTTTATACCTACATCCTCAACTCATAGGGGCATT 400

  scaffold237|s     472120 CATTACTGTTCATTTT-GTTTGTCCTGGG--CCCCTCAGTAGTCTTTTTA 472166
                                           -            --                   
  genome_7_1795        401 CATTACTGTTCATTTTTGTTTGTCCTGGGTGCCCCTCAGTAGTCTTTTTA 450

  scaffold237|s     472167 TGCTGTCATGTCAGGTGACAGGTGAATAAAATTCGACAATCAGCCAGTAA 472216
                              i                                            i 
  genome_7_1795        451 TGCCGTCATGTCAGGTGACAGGTGAATAAAATTCGACAATCAGCCAGTGA 500

  scaffold237|s     472217 ATTGATAGAGTTTGAAGAGTTTGATGCGGAAATGGACAGCTCTAGCTGTG 472266
                                                                             
  genome_7_1795        501 ATTGATAGAGTTTGAAGAGTTTGATGCGGAAATGGACAGCTCTAGCTGTG 550

  scaffold237|s     472267 GTAGTTGGGATGGTGGCGCTGGGAAAGACAGATTGCATGAGCAATGAGAT 472316
                                 i                                           
  genome_7_1795        551 GTAGTTAGGATGGTGGCGCTGGGAAAGACAGATTGCATGAGCAATGAGAT 600

  scaffold237|s     472317 TTGTTGCCAAGCACATTTGTTTTTTCCGATGTATTTATGGTTGGCAGAAG 472366
                                   v        v        v          i     v      
  genome_7_1795        601 TTGTTGCCCAGCACATTAGTTTTTTCGGATGTATTTACGGTTGTCAGAAG 650

  scaffold237|s     472367 GGAACATGACAGAAAAATCATTTTGGAGCTCATCAAAAGTATAAACAGTA 472416
                               v                    i             i         i
  genome_7_1795        651 GGAAGATGACAGAAAAATCATTTTGAAGCTCATCAAAAGCATAAACAGTG 700

  scaffold237|s     472417 CACACCTGTCAATTAAGCTAAGAACTGTAATAAGTATTATAATTGTTAAA 472466
                                           v                                 
  genome_7_1795        701 CACACCTGTCAATTAATCTAAGAACTGTAATAAGTATTATAATTGTTAAA 750

  scaffold237|s     472467 TGAAAACTCCCGATCGAATCAAAAGAACATTAATTGCCTGTGGAGGTGGC 472516
                                                                     i       
  genome_7_1795        751 TGAAAACTCCCGATCGAATCAAAAGAACATTAATTGCCTGTGAAGGTGGC 800

  scaffold237|s     472517 AGGTATGCTCTGCGTACTCTCATCTGGAGAGTGCGATCATTACTCTC 472563
                                                                          
  genome_7_1795        801 AGGTATGCTCTGCGTACTCTCATCTGGAGAGTGCGATCATTACTCTC 847

Matrix = 20p43g.matrix
Kimura (with divCpGMod) = 2.82
Transitions / transversions = 1.78 (16/9)
Gap_init rate = 0.01 (5 / 840), avg. gap size = 1.20 (6 / 5)


3202 3.83 3.02 1.49 scaffold237|size481080 472559 472956 (8473) C rnd-1_family-324#Unknown (365) 1939 1536 m_b1658s001i114 77878

  scaffold237|s     472559 CTCTCAGGAGGGGTGGCATCCTAGTTAGGTCTACTAGCTTTGACCTGGTT 472608
                            i i   i         ---        v         v  i        
C rnd-1_family-       1939 CCCCCAGAAGGGGTGGC---CTAGTTAGCTCTACTAGCGTTAACCTGGTT 1893

  scaffold237|s     472609 CACTAAACTAGTCTGCCAGTAAGACTTGCTACTGAACCTGGTTCATTTGC 472658
                             v      ?                                        
C rnd-1_family-       1892 CAGTAAACTNGTCTGCCAGTAAGACTTGCTACTGAACCTGGTTCATTTGC 1843

  scaffold237|s     472659 TTGTCTGCCAGCACTAGTTGAGAACTGAACCTGGTTCAGTACTTCTGGCG 472708
                            v -                                              
C rnd-1_family-       1842 TGG-CTGCCAGCACTAGTTGAGAACTGAACCTGGTTCAGTACTTCTGGCG 1794

  scaffold237|s     472709 AAAATAACCGA--ATGTTAGTAGGAATCAATAGCTTTTTCTGGAAATTGT 472756
                                i     --                                  i  
C rnd-1_family-       1793 AAAATGACCGAGTATGTTAGTAGGAATCAATAGCTTTTTCTGGAAATCGT 1744

  scaffold237|s     472757 AAAAATCTGACTGACGTCACTTTTAGGCCAAATGACGTCAGTGT------ 472800
                                                                       ------
C rnd-1_family-       1743 AAAAATCTGACTGACGTCACTTTTAGGCCAAATGACGTCAGTGTCCTGGT 1694

  scaffold237|s     472801 ----TGCCATCTGCCAGCAATAATACCGAAAAGCGTACACACTGAACCAG 472846
                           ----                      i      --               
C rnd-1_family-       1693 TAGTTGCCATCTGCCAGCAATAATACTGAAAAG--TACACACTGAACCAG 1646

  scaffold237|s     472847 GTCCAGATTTTATGTTCCTTTGCTAGGGAAAGCTAGTCGCCAGCTGCCAG 472896
                                                                             
C rnd-1_family-       1645 GTCCAGATTTTATGTTCCTTTGCTAGGGAAAGCTAGTCGCCAGCTGCCAG 1596

  scaffold237|s     472897 GAGATTTTCATCCAACTGATCTAGGTCCAGCACTTCTGGTGAGGGTCATG 472946
                                    i                    i        i i        
C rnd-1_family-       1595 GAGATTTTCGTCCAACTGATCTAGGTCCAGTACTTCTGGCGGGGGTCATG 1546

  scaffold237|s     472947 CCACCCCTCC 472956
                                     
C rnd-1_family-       1545 CCACCCCTCC 1536

Matrix = 20p43g.matrix
Kimura (with divCpGMod) = 3.22
Transitions / transversions = 2.75 (11/4)
Gap_init rate = 0.02 (9 / 397), avg. gap size = 2.00 (18 / 9)


1428 3.57 0.00 0.60 scaffold237|size481080 472959 473127 (8302) genome_7_17953#DNA 839 1006 (282) m_b1658s001i115 77879

  scaffold237|s     472959 ATTACTCTCCTTGAGAGAAAAAGTTGCTACTCTCATTGCCTCCGGGATGC 473008
                                      i                        v             
  genome_7_1795        839 ATTACTCTCCTCGAGAGAAAAAGTTGCTACTCTCATGGCCTCCGGGATGC 888

  scaffold237|s     473009 TGAGAGTTACATGCTCAGATTTGGCCTTGGCGGCCTTTTTCACAAGAGCC 473058
                                                    -                   i    
  genome_7_1795        889 TGAGAGTTACATGCTCAGATTTGGC-TTGGCGGCCTTTTTCACAAAAGCC 937

  scaffold237|s     473059 TTAAGCTCGTCCTAACTCCTAGTCATGTTTGGAGCAAGGCAACACTATGT 473108
                                   v    v                                    
  genome_7_1795        938 TTAAGCTCTTCCTCACTCCTAGTCATGTTTGGAGCAAGGCAACACTATGT 987

  scaffold237|s     473109 TGTCGCGATTATTTCCTAT 473127
                                            i 
  genome_7_1795        988 TGTCGCGATTATTTCCTGT 1006

Matrix = 20p43g.matrix
Kimura (with divCpGMod) = 3.10
Transitions / transversions = 1.00 (3/3)
Gap_init rate = 0.01 (1 / 168), avg. gap size = 1.00 (1 / 1)


1078 2.48 0.00 0.00 scaffold237|size481080 473125 473245 (8184) genome_7_17953#DNA 1168 1288 (0) m_b1658s001i116 77880

  scaffold237|s     473125 TATTTCCTCCAAATCGCGCTTCGAGCGCTGTGAGAAAAGTTATAGTCAAT 473174
                                               i     v                       
  genome_7_1795       1168 TATTTCCTCCAAATCGCGCTCCGAGCTCTGTGAGAAAAGTTATAGTCAAT 1217

  scaffold237|s     473175 CTACGAAAATTAACGAGAATCGATATTTTTTTGTTACAAAATGGGGTGCG 473224
                                                                             
  genome_7_1795       1218 CTACGAAAATTAACGAGAATCGATATTTTTTTGTTACAAAATGGGGTGCG 1267

  scaffold237|s     473225 TCAGTACTACTGTTAAACTGG 473245
                           i                    
  genome_7_1795       1268 CCAGTACTACTGTTAAACTGG 1288

Matrix = 20p43g.matrix
Kimura (with divCpGMod) = 2.53
Transitions / transversions = 2.00 (2/1)
Gap_init rate = 0.00 (0 / 120), avg. gap size = 0.0 (0 / 0)


241 22.72 3.54 2.63 scaffold237|size481080 473244 473356 (8073) C rnd-1_family-565#Unknown (27) 317 204 m_b1658s001i117 77881

  scaffold237|s     473244 GGTACCGTACGTTATGCGGTGCTGTTTTTTTTTTGGTATGTTTCATATTC 473293
                            ?       iiv   i    ?v  v v ? i?iivv   i   vv     
C rnd-1_family-        317 GNTACCGTATAATATACGGTNATGGTGTNTCNCCCTTATATTTATTATTC 268

  scaffold237|s     473294 A--ATTAGATATATTTATGTTGCCTTCTTTTTTATTGGTATCTCTTTCTT 473341
                            -- i iv  i          i       i   vvv             -
C rnd-1_family-        267 ATTACTGTATGTATTTATGTTACCTTCTTCTTTTAAGGTATCTCTTTCT- 219

  scaffold237|s     473342 ACCTCACC--TTTTCAT 473356
                           --      --   v   
C rnd-1_family-        218 --CTCACCCATTTGCAT 204

Matrix = 20p43g.matrix
Kimura (with divCpGMod) = 28.50
Transitions / transversions = 0.92 (12/13)
Gap_init rate = 0.04 (5 / 112), avg. gap size = 1.40 (7 / 5)

6679 6.80 0.58 0.23 scaffold237|size481080 473300 474155 (7274) C rnd-1_family-873#Unknown (0) 859 1 m_b1658s001i118 77881

  scaffold237|s     473300 ATATATTTATGTTGCCTTCTTTTTTATTGGTATCTCTTTCTTACCTCACC 473349
                                                                         v  ?
C rnd-1_family-        859 ATATATTTATGTTGCCTTCTTTTTTATTGGTATCTCTTTCTTACCTGACN 810

  scaffold237|s     473350 TTTTCATCAATGCAATTTATACGAAGCCGTGCAAAGTATACCGATGTGAA 473399
                           i  v i   v        v                v i            
C rnd-1_family-        809 CTTGCGTCACTGCAATTTCTACGAAGCCGTGCAAATTGTACCGATGTGAA 760

  scaffold237|s     473400 CGGAGCCGTGATTATGTCGGACTGCGCATAATTCATTTGCAGCTCAAGCC 473449
                                            ?    i                        i  
C rnd-1_family-        759 CGGAGCCGTGATTATGTNGGACCGCGCATAATTCATTTGCAGCTCAAACC 710

  scaffold237|s     473450 AAGAATTGAACGCAGATCCCCCTAACCATGGCATTTCCAACTTCTCCGAT 473499
                             v                  vv                v          
C rnd-1_family-        709 AACAATTGAACGCAGATCCCCGGAACCATGGCATTTCCATCTTCTCCGAT 660

  scaffold237|s     473500 TTCAGCGGCGTTGCATGCTGCCCCAACAGCAGTTTGTTCAACACAAATCA 473549
                                      v   i                   i             i
C rnd-1_family-        659 TTCAGCGGCGTAGCACGCTGCCCCAACAGCAGTTTATTCAACACAAATCG 610

  scaffold237|s     473550 ACCGTTCTCACGGCCACACTTGGTAAGTCCTCGCGATGAAAATTTGCAGT 473599
                                                                 i   -?      
C rnd-1_family-        609 ACCGTTCTCACGGCCACACTTGGTAAGTCCTCGCGATGGAAA-NTGCAGT 561

  scaffold237|s     473600 TAAAAAGACCAGCTCGGGCTGTGTCAAAGGAATTTTTGCCGCGGAACTCG 473649
                                  ?  ii        v          ?     ii    v      
C rnd-1_family-        560 TAAAAAGNCCGACTCGGGCTCTGTCAAAGGANTTTTTATCGCGTAACTCG 511

  scaffold237|s     473650 CGATTATTTATTTTTATCACTGCCACCCAAATATATTCTAATATTTGATC 473699
                                         ?            v   i                i 
C rnd-1_family-        510 CGATTATTTATTTTNATCACTGCCACCAAAACATATTCTAATATTTGACC 461

  scaffold237|s     473700 CTCCCCACACCAAACTATATGAAGACACCAAAGAACACTGAATAATTTCC 473749
                                          i   i            i      ?      ?   
C rnd-1_family-        460 CTCCCCACACCAAACCATACGAAGACACCAAAAAACACTNAATAATNTCC 411

  scaffold237|s     473750 GCACACCGGGGAATGACTTTTTAGAAGGGAAGTAGGTGAGATATTTGTTA 473799
                                          i                           -   i  
C rnd-1_family-        410 GCACACCGGGGAATGGCTTTTTAGAAGGGAAGTAGGTGAGATA-TTGCTA 362

  scaffold237|s     473800 --TTTACGCTTATTTTCCTGTTTCAACTGACAGTAACTCAGCTGATGAAG 473847
                           --       ii                                 v    ?
C rnd-1_family-        361 TTTTTACGCCCATTTTCCTGTTTCAACTGACAGTAACTCAGCTGCTGAAN 312

  scaffold237|s     473848 TCTCACATTTGATCCTGTTCCCCTACCTCAATGACAGCAGCAAATATT-- 473895
                                       i   v              ?            iii --
C rnd-1_family-        311 TCTCACATTTGACCCTCTTCCCCTACCTCAANGACAGCAGCAAACGCTCC 262

  scaffold237|s     473896 -TCTGATAAGTGTGCAATAGAGTTGCTTTTAAAATGGACCAAAAGGTGAG 473944
                           -  ?vi v  i i     i  i                            
C rnd-1_family-        261 GTCNCGTCAGCGCGCAATGGAATTGCTTTTAAAATGGACCAAAAGGTGAG 212

  scaffold237|s     473945 ATCTTCCCATTTTTACAACCATTTCATTTTTGTACACTACACAACTCACA 473994
                           ?               i   i            ?    i       v   
C rnd-1_family-        211 NTCTTCCCATTTTTACGACCGTTTCATTTTTGTNCACTGCACAACTAACA 162

  scaffold237|s     473995 CTGCAAACTGCCTCCCCCCTCTAACCCGTTTTTCTTCTTTTCTTCTTATC 474044
                                vi i                      i                  
C rnd-1_family-        161 CTGCACGCCGCCTCCCCCCTCTAACCCGTTTCTCTTCTTTTCTTCTTATC 112

  scaffold237|s     474045 ACTCTTTTCTCCATTGCACACTCAAAGAAGTGGAAACATGAAGCGCCTTT 474094
                                         ?                      i            
C rnd-1_family-        111 ACTCTTTTCTCCATNGCACACTCAAAGAAGTGGAAACGTGAAGCGCCTTT 62

  scaffold237|s     474095 GAATGCCAAGCAACTGCACACTAACTTGTTCAAACAGAGGAATGAGACAT 474144
                                                                          v  
C rnd-1_family-         61 GAATGCCAAGCAACTGCACACTAACTTGTTCAAACAGAGGAATGAGAAAT 12

  scaffold237|s     474145 TGGGCAAAGAG 474155
                                      
C rnd-1_family-         11 TGGGCAAAGAG 1

Matrix = 20p43g.matrix
Kimura (with divCpGMod) = 5.49
Transitions / transversions = 1.90 (38/20)
Gap_init rate = 0.01 (5 / 855), avg. gap size = 1.40 (7 / 5)


5818 4.91 0.14 0.00 scaffold237|size481080 474052 474743 (6686) rnd-1_family-1314#Unknown 1 693 (0) m_b1658s001i119 77882

  scaffold237|s     474052 TCTCCATTGCACACTCAAAGAAGTGGAAACATGAAGCGCCTTTGAATGCC 474101
                                  ?                      i                   
  rnd-1_family-          1 TCTCCATNGCACACTCAAAGAAGTGGAAACGTGAAGCGCCTTTGAATGCC 50

  scaffold237|s     474102 AAGCAACTGCACACTAACTTGTTCAAACAGAGGAATGAGACATTGGGCAA 474151
                                                                   v         
  rnd-1_family-         51 AAGCAACTGCACACTAACTTGTTCAAACAGAGGAATGAGAAATTGGGCAA 100

  scaffold237|s     474152 AGAGGACATTATGGGATGTTTGGCAAGTCGGAACAGATGCCAAACAAATG 474201
                                     vi    i                        ?        
  rnd-1_family-        101 AGAGGACATTCCGGGACGTTTGGCAAGTCGGAACAGATGCCNAACAAATG 150

  scaffold237|s     474202 GAAAAGACCAACAGCGGACCACTGAAAGCTCCAACTTGAAAGCCTATGAT 474251
                                         v     i i            ii             
  rnd-1_family-        151 GAAAAGACCAACAGAGGACCGCCGAAAGCTCCAACCCGAAAGCCTATGAT 200

  scaffold237|s     474252 GGTAAGTGAGAAGTCCAGCAAAAAAATGCAAGAAATTCTTGATCGAGGAC 474301
                                                                             
  rnd-1_family-        201 GGTAAGTGAGAAGTCCAGCAAAAAAATGCAAGAAATTCTTGATCGAGGAC 250

  scaffold237|s     474302 ACTCATGTCTGTGTTTTATGATCTTGTGTTACACTAGCCATCGAGTCGAG 474351
                                                                             
  rnd-1_family-        251 ACTCATGTCTGTGTTTTATGATCTTGTGTTACACTAGCCATCGAGTCGAG 300

  scaffold237|s     474352 CCCCAACCCAAAAGCCCATGTCTGTAAGTCATTTGTGTCTTTTCGTCATG 474401
                                    i        i   ?           i             i 
  rnd-1_family-        301 CCCCAACCCGAAAGCCCACGTCNGTAAGTCATTTATGTCTTTTCGTCACG 350

  scaffold237|s     474402 ATGTTATCATTATATTAGAGCCCATCCATTTCTAAATAATTATTCCCAAC 474451
                                                               i          i  
  rnd-1_family-        351 ATGTTATCATTATATTAGAGCCCATCCATTTCTAAACAATTATTCCCGAC 400

  scaffold237|s     474452 TACAATTTTATGTTCTTTATAATCGCCACCAACTATAGCACCAACACAAA 474501
                                               i                          i  
  rnd-1_family-        401 TACAATTTTATGTTCTTTATGATCGCCACCAACTATAGCACCAACACGAA 450

  scaffold237|s     474502 CACAAGCATCCATGAGTTTTCTATACCTCCAACTGATGTGATTAATCACA 474551
                           ?  v i i   i            i                         
  rnd-1_family-        451 NACCAACGTCCGTGAGTTTTCTATGCCTCCAACTGATGTGATTAATCACA 500

  scaffold237|s     474552 AGCTCCAA-AAAAAAGCCAACAGACTTAAGAGTGTGTTGACGTCTAACTT 474600
                                   -ivi             v                      ii
  rnd-1_family-        501 AGCTCCAACGCGAAAGCCAACAGACGTAAGAGTGTGTTGACGTCTAACCC 550

  scaffold237|s     474601 GACACAGATGGCAATGAATGACAATACTGATTTTCCTATGGAGGCGCAAG 474650
                             v                                               
  rnd-1_family-        551 GAGACAGATGGCAATGAATGACAATACTGATTTTCCTATGGAGGCGCAAG 600

  scaffold237|s     474651 TGGGCAATCCTACGAATGCTCCTACAAGAGCTCCGACACAAACGCCAACA 474700
                           i ?                              ?     i          
  rnd-1_family-        601 CGNGCAATCCTACGAATGCTCCTACAAGAGCTCNGACACGAACGCCAACA 650

  scaffold237|s     474701 GTAAGTAAATGATTCTTTCTTATGCTGTCATTTCTTCTCTCAC 474743
                                             v                 v      
  rnd-1_family-        651 GTAAGTAAATGATTCTTTGTTATGCTGTCATTTCTTATCTCAC 693

Matrix = 20p43g.matrix
Kimura (with divCpGMod) = 2.64
Transitions / transversions = 2.78 (25/9)
Gap_init rate = 0.00 (1 / 691), avg. gap size = 1.00 (1 / 1)


1713 6.22 1.32 0.88 scaffold237|size481080 475303 475529 (5900) C rnd-1_family-1242#Unknown (0) 228 1 m_b1658s001i120 77883

  scaffold237|s     475303 TTAGGTCACTTGCTTGTTTATGGATGGATTAGGTGAGTTCTCTCAATTTG 475352
                                                                             
C rnd-1_family-        228 TTAGGTCACTTGCTTGTTTATGGATGGATTAGGTGAGTTCTCTCAATTTG 179

  scaffold237|s     475353 TATGACCATTCAATTTAGTTCAAATCAATATTGATGGTGCTGCCGCCTCC 475402
                                                 ?     ?       v             
C rnd-1_family-        178 TATGACCATTCAATTTAGTTCANATCAANATTGATGCTGCTGCCGCCTCC 129

  scaffold237|s     475403 TTTTCTAATGCTACCCTTGCAACCCCTATCTGTTATGAGTGTATATCATG 475452
                                              i               i--            
C rnd-1_family-        128 TTTTCTAATGCTACCCTTGTAACCCCTATCTGTTAC--GTGTATATCATG 81

  scaffold237|s     475453 CGACGAATGTAC--TTGTATTGCATGCGATGATGTATCTTATTCATCGCT 475500
                                       --ii     i         v      i      i   ?
C rnd-1_family-         80 CGACGAATGTACGACCGTATTACATGCGATGTTGTATCCTATTCACCGCN 31

  scaffold237|s     475501 ACACATGCGGCGC-TAACATTCGAATAATA 475529
                           ?i        i  -ii  i           
C rnd-1_family-         30 NTACATGCGGTGCACGACGTTCGAATAATA 1

Matrix = 20p43g.matrix
Kimura (with divCpGMod) = 4.85
Transitions / transversions = 6.00 (12/2)
Gap_init rate = 0.02 (4 / 226), avg. gap size = 1.25 (5 / 4)


10444 4.93 6.25 0.54 scaffold237|size481080 475529 476936 (4493) rnd-4_family-545#Unknown 689 2176 (5) m_b1658s001i121 77884

  scaffold237|s     475529 ACTTGCACAATCACAATTTGAGGCCCTTCTTGAAAAATGATCCTTCAAGT 475578
                                                                             
  rnd-4_family-        689 ACTTGCACAATCACAATTTGAGGCCCTTCTTGAAAAATGATCCTTCAAGT 738

  scaffold237|s     475579 TCCAAGGTGTTGCTTGTGGTCTGCATTGACAAA-GGGGTAGGTTCCAAGG 475627
                                       v                    -                
  rnd-4_family-        739 TCCAAGGTGTTGGTTGTGGTCTGCATTGACAAAAGGGGTAGGTTCCAAGG 788

  scaffold237|s     475628 CATTGGTTGTGGTCTGCCTTGACAAAGCGGTGCTTGTAATTTGTATTTAA 475677
                            i               v         v            v       i 
  rnd-4_family-        789 CGTTGGTTGTGGTCTGCATTGACAAAGGGGTGCTTGTAATGTGTATTTGA 838

  scaffold237|s     475678 GCTCTCACTTCAAAAGTTGTACAAATAAGAAAATGATCAATAGTGGACCC 475727
                                  ?                                  i       
  rnd-4_family-        839 GCTCTCANTTCAAAAGTTGTACAAATAAGAAAATGATCAATAATGGACCC 888

  scaffold237|s     475728 CTACCATACCTTTTGTCCATTT-------ACTTGACATGGGCATATTGAT 475770
                                                 -------                   ? 
  rnd-4_family-        889 CTACCATACCTTTTGTCCATTTATATGTCACTTGACATGGGCATATTGNT 938

  scaffold237|s     475771 GTTGGTGCAGCCGGTTGAATCCTTTGTGGATCAAGA-----ATGTGAGCC 475815
                                                  ?            -----         
  rnd-4_family-        939 GTTGGTGCAGCCGGTTGAATCCTNTGTGGATCAAGAGGGGGATGTGAGCC 988

  scaffold237|s     475816 CACCAAGT-AAAAATCTGCATGTCACCATAAGAAT-CAAAGTGGCAGCAG 475863
                                   -                         i-              
  rnd-4_family-        989 CACCAAGTAAAAAATCTGCATGTCACCATAAGAACACAAAGTGGCAGCAG 1038

  scaffold237|s     475864 CTTTGTCATT-CCCCACCTGATTGACCAATTCAAACATGCAATTCAACTC 475912
                                ?    -                        v              
  rnd-4_family-       1039 CTTTGNCATTCCCCCACCTGATTGACCAATTCAAAAATGCAATTCAACTC 1088

  scaffold237|s     475913 AGCACAACCTCAGTCAGACTTTT-GGGGGTCAGTTCTTGCCTCTTTGCAT 475961
                                                  -                        i 
  rnd-4_family-       1089 AGCACAACCTCAGTCAGACTTTTGGGGGGTCAGTTCTTGCCTCTTTGCGT 1138

  scaffold237|s     475962 ATACAACCCAAAGCGAA--TTTTGAGGGGTTGGTTGCTGTCTGTGGAGAT 476009
                                    i i     --               i i             
  rnd-4_family-       1139 ATACAACCCGAGGCGAACTTTTTGAGGGGTTGGTCGTTGTCTGTGGAGAT 1188

  scaffold237|s     476010 GGGGG-ACTGGAAACACATGCTGTCTAGTAAAAATTTGACAAATG-AAAA 476057
                                -            ?                          -    
  rnd-4_family-       1189 GGGGGAACTGGAAACACANGCTGTCTAGTAAAAATTTGACAAATGAAAAA 1238

  scaffold237|s     476058 GGTAGTGGCTGCAAGTTGTTACAACCACATCTTAACCAAAAATTCAA--G 476105
                                                 i                        -- 
  rnd-4_family-       1239 GGTAGTGGCTGCAAGTTGTTACGACCACATCTTAACCAAAAATTCAAGGG 1288

  scaffold237|s     476106 GGAATTCATCTGTGTTCTCCAAGGGCCAACTGTTTGAGGGGTTGATTGTG 476155
                                   ?     i                                   
  rnd-4_family-       1289 GGAATTCANCTGTGCTCTCCAAGGGCCAACTGTTTGAGGGGTTGATTGTG 1338

  scaffold237|s     476156 CTCTGTG-AGGTGGGTAGTATGGGAAGTGACTGAAAGCATGCACTGAAAA 476204
                                  -                  i                i      
  rnd-4_family-       1339 CTCTGTGCAGGTGGGTAGTATGGGAAATGACTGAAAGCATGCATTGAAAA 1388

  scaffold237|s     476205 A-AGAAAAATTCATAAGGCAAAAATCAACATAAAACAAGACCCCAGACAA 476253
                            - v       vi   ?  i        vi           ? v    i 
  rnd-4_family-       1389 ANATAAAAATTGGTAANGCGAAAATCAAAGTAAAACAAGACNCAAGACGA 1438

  scaffold237|s     476254 CAT--CCCCACCTCTTTGGTCCCTAAAA-GATCATTCACCCTAGTACATA 476300
                              --                       -             i ---- i
  rnd-4_family-       1439 CATCCCCCCACCTCTTTGGTCCCTAAAAGGATCATTCACCCTGG----TG 1484

  scaffold237|s     476301 CATCCCATCAGTGCAATGGAGTGGAGTTTTTACACATGTCTGCAGTGACA 476350
                                                                 ?           
  rnd-4_family-       1485 CATCCCATCAGTGCAATGGAGTGGAGTTTTTACACATGNCTGCAGTGACA 1534

  scaffold237|s     476351 TGTGCTAAAGCTAGAAGGGCACCAGCACAGCAAATGTAATAATTAATTAG 476400
                                            v          i              v      
  rnd-4_family-       1535 TGTGCTAAAGCTAGAAGTGCACCAGCACGGCAAATGTAATAATGAATTAG 1584

  scaffold237|s     476401 TTAATTAAAAATTTCATACACAGGAGGGTAGTAG-------------GAT 476437
                                   i  vv i    i        vii   -------------  i
  rnd-4_family-       1585 TTAATTAAGAAAATTATACGCAGGAGGGGGATAGCCATGAAAGTGTCGAC 1634

  scaffold237|s     476438 ACTCCCAGACTATTTC----AGACTTTTCGCCCAGATAATTATTTGTTGA 476483
                                           ---- i  vv --  v    v        v    
  rnd-4_family-       1635 ACTCCCAGACTATTTCATGAAAACAAT--GCGCAGAAAATTATTTCTTGA 1682

  scaffold237|s     476484 ACATTCATCTAAGGGTCTACTAGCTATGTG-------------------- 476513
                                   v               ?     --------------------
  rnd-4_family-       1683 ACATTCATGTAAGGGTCTACTAGCNATGTGAATACCAAAAATAATAGTAA 1732

  scaffold237|s     476514 -------------AGTAGCAAATTTCCCTTCCAAAATCCCCCGAAGCTGT 476550
                           -------------                             ?       
  rnd-4_family-       1733 CAAATGTGCAGGNAGTAGCAAATTTCCCTTCCAAAATCCCCCNAAGCTGT 1782

  scaffold237|s     476551 GAGCACTCCACGGAAGCCAAATAGAGTATCAAAATTAAAACAACCTTATA 476600
                                                 i                           
  rnd-4_family-       1783 GAGCACTCCACGGAAGCCAAATGGAGTATCAAAATTAAAACAACCTTATA 1832

  scaffold237|s     476601 GAGCAAAAATATTGCTCCTAAACCAGAAGCTCAATCACTTGAGTTGCCTC 476650
                                v                                      i     
  rnd-4_family-       1833 GAGCATAAATATTGCTCCTAAACCAGAAGCTCAATCACTTGAGTCGCCTC 1882

  scaffold237|s     476651 AGGTAAGATACTTAT----AGCACTCAATTTCAAAAATACGCATGAATGT 476696
                                      vv  ----          v                 i  
  rnd-4_family-       1883 AGGTAAGATACAGATAGAAAGCACTCAATATCAAAAATACGCATGAACGT 1932

  scaffold237|s     476697 TCATGTTTTATGATTGCCTTTTCGCAGGCCATTACACTTAGCGAATACCA 476746
                                             v           i      v v v       i
  rnd-4_family-       1933 TCATGTTTTATGATTGCCATTTCGCAGGCCGTTACACGTCGAGAATACCG 1982

  scaffold237|s     476747 TG-AACGGGCAAGGCCCGAGATTATGAGAAATCATACAATATCTTCGTAT 476795
                           v -             v i                   --  ?       
  rnd-4_family-       1983 AGAAACGGGCAAGGCCGGGGATTATGAGAAATCATACA--ATNTTCGTAT 2030

  scaffold237|s     476796 GATTTTGATGTG--TCGGTTGACGATACAT-AAAAGCATGACCCACTACG 476842
                                       --     ??        i-             v     
  rnd-4_family-       2031 GATTTTGATGTGTCTCGGTNNACGATACACAAAAAGCATGACCCCCTACG 2080

  scaffold237|s     476843 TAGTTCGCAC-TTTTTGTGACTAGTCAAAATCATACACGATTTGTATGCT 476891
                                     -           v                         v 
  rnd-4_family-       2081 TAGTTCGCACTTTTTTGTGACTCGTCAAAATCATACACGATTTGTATGAT 2130

  scaffold237|s     476892 GGCTAGGTCAAAATCTCGGG-AATTGTATGATTTTGATGGTTGCTG 476936
                                    i     v    -                         
  rnd-4_family-       2131 GGCTAGGTCGAAATCGCGGGAAATTGTATGATTTTGATGGTTGCTG 2176

Matrix = 20p43g.matrix
Kimura (with divCpGMod) = 4.18
Transitions / transversions = 1.03 (35/34)
Gap_init rate = 0.02 (33 / 1407), avg. gap size = 2.91 (96 / 33)


558 13.27 0.99 3.03 scaffold237|size481080 476908 477008 (4421) C rnd-1_family-291#Unknown (1140) 99 1 m_b1658s001i122 77885

  scaffold237|s     476908 CGGGAATTGT-ATGATTTTGATGGTTGCTGACGCAGTCATGTGATGTTTT 476956
                              ii  i  -   i v-- i  iv  i        -             
C rnd-1_family-         99 CGGAGATCGTCATGGTG--GGTGAGTGTTGACGCAG-CATGTGATGTTTT 53

  scaffold237|s     476957 TGGATGGTGCGCGCATGTAAAAAATGTCACGCGTCAAGACTACACTTAAA 477006
                             v         i vv ?                                
C rnd-1_family-         52 TGCATGGTGCGCACTAGNAAAAAATGTCACGCGTCAAGACTACACTTAAA 3

  scaffold237|s     477007 CT 477008
                             
C rnd-1_family-          2 CT 1

Matrix = 20p43g.matrix
Kimura (with divCpGMod) = 13.75
Transitions / transversions = 1.60 (8/5)
Gap_init rate = 0.04 (4 / 100), avg. gap size = 1.00 (4 / 4)


2869 7.79 0.75 0.50 scaffold237|size481080 477000 477399 (4030) rnd-1_family-29#Unknown 23 423 (0) m_b1658s001i123 77886

  scaffold237|s     477000 ACTTA-AACTCGTAGAGGTCGTAACTTG-TCGTAACTTACTACTCAAGAG 477047
                                -i    - i           ?  -        v  v   ivi ? 
  rnd-1_family-         23 ACTTACGACTC-TGGAGGTCGTAACNTGGTCGTAACTGACGACTTTGGNG 71

  scaffold237|s     477048 GTAGTAACGTGGTCGTCACTGACGACTTTGGGTGTCGTAACATGGTCGTC 477097
                             v     i                      v                 v
  rnd-1_family-         72 GTCGTAACATGGTCGTCACTGACGACTTTGGCTGTCGTAACATGGTCGTA 121

  scaffold237|s     477098 ACGGACGACTTTGGCTGTCGTAACATGGTCGTACCGGACGACTTTTTGTG 477147
                                         ?                              ?v?  
  rnd-1_family-        122 ACGGACGACTTTGGNTGTCGTAACATGGTCGTACCGGACGACTTTNGNTG 171

  scaffold237|s     477148 TCGTAACATGGTCGTACCGGACGACTTTCGGTGTTGTAACATGGTCGT-C 477196
                                          vv v         v ?   i             - 
  rnd-1_family-        172 TCGTAACATGGTCGTCACTGACGACTTTGGNTGTCGTAACATGGTCGTAC 221

  scaffold237|s     477197 AGTGACGACTTTCGTTGTCGTAACATGGTCGTAACTTACGACATTTTGAC 477246
                           v -           ?v  v      i                        
  rnd-1_family-        222 CG-GACGACTTTCGNGGTAGTAACACGGTCGTAACTTACGACATTTTGAC 270

  scaffold237|s     477247 GACTCAGTGGTCGTGTTTCGGTCGCAAGTCGTCACTTTCGTTCTCCGAGT 477296
                                  i        i                         v       
  rnd-1_family-        271 GACTCAGCGGTCGTGTCTCGGTCGCAAGTCGTCACTTTCGTTGTCCGAGT 320

  scaffold237|s     477297 CGTCACAACGTTGTAAGATTCAGTCGCGCAAGTCTCTAAAGTCGTCACTT 477346
                                      i     v                v               
  rnd-1_family-        321 CGTCACAACGTCGTAAGTTTCAGTCGCGCAAGTCGCTAAAGTCGTCACTT 370

  scaffold237|s     477347 CGCCGAATTTTTATCGCCAAAATATCCTATCTTTTTTCGAGTTGCCTGTC 477396
                                  i               i      i     v             
  rnd-1_family-        371 CGCCGAACTTTTATCGCCAAAATGTCCTATTTTTTTGCGAGTTGCCTGTC 420

  scaffold237|s     477397 TTG 477399
                              
  rnd-1_family-        421 TTG 423

Matrix = 20p43g.matrix
Kimura (with divCpGMod) = 7.10
Transitions / transversions = 0.72 (13/18)
Gap_init rate = 0.01 (5 / 399), avg. gap size = 1.00 (5 / 5)


738 6.36 25.87 1.12 scaffold237|size481080 480531 480673 (756) rnd-1_family-601#Unknown 25 202 (882) m_b1658s001i124 77887

  scaffold237|s     480531 ATAACCAAACATAAGCACAAATAAAGAAATGATGTTGGTTGATT-AAATG 480579
                              i  i i                      i           i-     
  rnd-1_family-         25 ATAGCCGAGCATAAGCACAAATAAAGAAATGGTGTTGGTTGATCAAAATG 74

  scaffold237|s     480580 TTTAGGAAACTTCTGTCAACAAAATGAGCCC------------------- 480610
                                                          -------------------
  rnd-1_family-         75 TTTAGGAAACTTCTGTCAACAAAATGAGCCCCATTATTACCAGATCTCGC 124

  scaffold237|s     480611 -GGTCAATGAG-----------GAGCA---GAAAGTCCTTTCAAGTTAAA 480645
                           -  v vv    -----------   ? ---                    
  rnd-1_family-        125 TGGACTTTGAGAGACAGTCAATGAGNAGCAGAAAGTCCTTTCAAGTTAAA 174

  scaffold237|s     480646 TAGAGTGCATTCTCATT--TGTAGATTTGT 480673
                            --              --       i   
  rnd-1_family-        175 T--AGTGCATTCTCATTCATGTAGATCTGT 202

Matrix = 20p43g.matrix
Kimura (with divCpGMod) = 6.05
Transitions / transversions = 2.00 (6/3)
Gap_init rate = 0.06 (8 / 142), avg. gap size = 4.88 (39 / 8)


6285 2.17 0.00 2.44 scaffold237|size481080 480674 481429 (0) C genome_8_18752#DNA (4) 741 4 m_b1658s001i125 77888

  scaffold237|s     480674 GTTAGGGAAATTAGGGTTAAAAGATGAAATTCACTTTTTTTGCCAAATTA 480723
                                                                   -         
C genome_8_1875        741 GTTAGGGAAATTAGGGTTAAAAGATGAAATTCACTTTTTT-GCCAAATTA 693

  scaffold237|s     480724 ATTGTTTTTTATCAACAACAACATAGTTTTTCCACCACAGATATAATATT 480773
                              i               v                       v      
C genome_8_1875        692 ATTATTTTTTATCAACAACTACATAGTTTTTCCACCACAGATAAAATATT 643

  scaffold237|s     480774 AAAAAATCTTACTACCCAATCATTGAGTCGTTATCACTATTGTACGGTTA 480823
                                       v     v                     ----------
C genome_8_1875        642 AAAAAATCTTACAACCCATTCATTGAGTCGTTATCACTAT---------- 603

  scaffold237|s     480824 GGGGGTAGGTTCTTCCTCCCCACTGTCATCACTGTCAGCGAGAGTATGAC 480873
                           ------                                            
C genome_8_1875        602 ------AGGTTCTTCCTCCCCACTGTCATCACTGTCAGCGAGAGTATGAC 559

  scaffold237|s     480874 GTACACCGATCTTGCGCCCAAGTTTCGAGTAAAAGGCTTAAATAAATACC 480923
                                            v                   i            
C genome_8_1875        558 GTACACCGATCTTGCGCGCAAGTTTCGAGTAAAAGGCCTAAATAAATACC 509

  scaffold237|s     480924 TCGAACGTAATAAAAATTATTTAGTCCTAGTCAAGTAATCTGATCCAAAC 480973
                            ii    v                                          
C genome_8_1875        508 TTAAACGGAATAAAAATTATTTAGTCCTAGTCAAGTAATCTGATCCAAAC 459

  scaffold237|s     480974 GGACAAGATTACAAGAAAAGGATAGAATTAAGTAATCTGATCCTTCGGAG 481023
                                                                             
C genome_8_1875        458 GGACAAGATTACAAGAAAAGGATAGAATTAAGTAATCTGATCCTTCGGAG 409

  scaffold237|s     481024 CAGATTTTATCCTTCCTACATTGGAACCAGTATATTTTACGTAGAAAATT 481073
                                 i            i                              
C genome_8_1875        408 CAGATTCTATCCTTCCTACGTTGGAACCAGTATATTTTACGTAGAAAATT 359

  scaffold237|s     481074 CGTAATCTGATCCTCCGTAGCAAATCTGATCCAAACGGACAAGATTACAA 481123
                                         i                                   
C genome_8_1875        358 CGTAATCTGATCCTTCGTAGCAAATCTGATCCAAACGGACAAGATTACAA 309

  scaffold237|s     481124 GAAAAAGATAGAATTAAGTAATCTGATCCTTCGGAGTAGATCCTATCCTT 481173
                                i                                            
C genome_8_1875        308 GAAAAGGATAGAATTAAGTAATCTGATCCTTCGGAGTAGATCCTATCCTT 259

  scaffold237|s     481174 TTAAGTGGAAATACACCCTGACCCCATACCACCATAACCACAACTACCAC 481223
                             -     v                                         
C genome_8_1875        258 TT-AGTGGCAATACACCCTGACCCCATACCACCATAACCACAACTACCAC 210

  scaffold237|s     481224 TTCACCACCACCACCAACCACTATTTTGTGTTGTCACTCAGCTGGCAATT 481273
                                                                             
C genome_8_1875        209 TTCACCACCACCACCAACCACTATTTTGTGTTGTCACTCAGCTGGCAATT 160

  scaffold237|s     481274 AAAAATGGTGAGCCATTGTTTGAGGTTCACTACGATGATGATAATGTTAG 481323
                           i                                                 
C genome_8_1875        159 GAAAATGGTGAGCCATTGTTTGAGGTTCACTACGATGATGATAATGTTAG 110

  scaffold237|s     481324 TCTTTAAGTGAGATTAAAATTAAGTGTTAATTTAATAATAAAGATAAAAT 481373
                                                                             
C genome_8_1875        109 TCTTTAAGTGAGATTAAAATTAAGTGTTAATTTAATAATAAAGATAAAAT 60

  scaffold237|s     481374 GAAAAGTCTTAAGATAGAAAGACAAGATTTTGTTAATTACATCCATTTCC 481423
                                                                             
C genome_8_1875         59 GAAAAGTCTTAAGATAGAAAGACAAGATTTTGTTAATTACATCCATTTCC 10

  scaffold237|s     481424 CTAACC 481429
                                 
C genome_8_1875          9 CTAACC 4

Matrix = 20p43g.matrix
Kimura (with divCpGMod) = 2.08
Transitions / transversions = 1.29 (9/7)
Gap_init rate = 0.02 (18 / 755), avg. gap size = 1.00 (18 / 18)


638 25.64 5.53 2.06 scaffold238|size290253 11 245 (290014) C rnd-1_family-21#Unknown (971) 4941 4699 m_b2232s001i0 77889

  scaffold238|s         11 AATACCATTACTCAATCCCATAATATTTGGGTAATCATAATTCTACACTG 60
                                i  iv iv   v   iii   ii  i    i v   i i  vi  
C rnd-1_family-       4941 AATACTATCTCCAAATACCACGGTATCCGGATAATTAAAATCCCACTTTG 4892

  scaffold238|s         61 GTGGTCATTTCCGTTGCATGTAACACTAAAAAATTCCTAACAAATTAACA 110
                                  iiv?v    vv v  v   i vvvvv  v              
C rnd-1_family-       4891 GTGGTCACCANAGTTGATTTTACCACCATTTTTTTGCTAACAAATTAACA 4842

  scaffold238|s        111 CATTAGGGCCTATTAATACCACTCACGT-GTGACTAACATAAGATACAAA 159
                           iiv v       -v        ---   -        v ?          
C rnd-1_family-       4841 TGGTTGGGCCTA-AAATACCAC---CGTCGTGACTAAAANAAGATACAAA 4796

  scaffold238|s        160 AATAAGTCATGCTCA-------TTTCCATCGT---GTGCTCCCTCAAACA 199
                              v     i     ------- iv v i   --- i    i v  v   
C rnd-1_family-       4795 AATTAGTCACGCTCACAGACGCTCGCAACCGTCAAGCGCTCTCACACACA 4746

  scaffold238|s        200 AGAAGCAAA--CAATCATGGCCGATTTGTCTCCATCGGCCGCAGGCGT 245
                            -  i    --   i?      i v i i?  v       i i   i 
C rnd-1_family-       4745 A-AAACAAACGCAACNATGGCCAAATCGCNTCGATCGGCCACGGGCAT 4699

Matrix = 20p43g.matrix
Kimura (with divCpGMod) = 28.02
Transitions / transversions = 1.11 (31/28)
Gap_init rate = 0.04 (9 / 234), avg. gap size = 2.00 (18 / 9)


498 20.96 6.67 4.58 scaffold238|size290253 199 348 (289911) rnd-1_family-1347#Unknown 4 156 (141) m_b2232s001i1 77890

  scaffold238|s        199 AAGAAGCAAACAATCATGGCCGATTTGTCTCCATCGGCCGCAGGC----- 243
                              i v  vi   i                          ??   -----
  rnd-1_family-          4 AAGGATCACGCAACCATGGCCGATTTGTCTCCATCGGCCGNNGGCCCTCA 53

  scaffold238|s        244 -GTGACCAAGGTCGTGTTCCT-CA-AAACACACATTTCACCCACCACAAA 290
                           -   i vi   -------   -  -    ? ?       i  i    i  
  rnd-1_family-         54 TGTGGCAGAGG-------CCTACAGAAACNCNCATTTCATCCGCCACGAA 96

  scaffold238|s        291 CATTTCCTTTGCCACCGAGAGA-CCCATGGTGCGTTGC-ATTTTTTTCTT 338
                            ii i   i     i  vvvi -   vi v i   i  -      i i v
  rnd-1_family-         97 CGCTCCCTCTGCCATCGCTCAATCCCTCGCTACGTCGCGATTTTTCTTTG 146

  scaffold238|s        339 TCCCAGTATT 348
                           v    v    
  rnd-1_family-        147 GCCCATTATT 156

Matrix = 20p43g.matrix
Kimura (with divCpGMod) = 20.37
Transitions / transversions = 1.73 (19/11)
Gap_init rate = 0.09 (13 / 149), avg. gap size = 1.31 (17 / 13)


4860 7.59 4.90 0.28 scaffold238|size290253 350 742 (289517) C rnd-5_family-1341#Unknown (0) 705 309 m_b2232s001i2 77891

  scaffold238|s        350 CCACACAGAATTGTCACCCTCGTGATTGCGGAAATATGGCCTATTTGTTG 399
                                        i           ?    vi             i    
C rnd-5_family-        705 CCACACAGAATTGCCACCCTCGTGANTGCGCGAATATGGCCTATTCGTTG 656

  scaffold238|s        400 CATGTTTTCTCCCAGAGCCACACCGCGTCAAAACAAACTTTTCAGACTCA 449
                                 i       v                    ?           v  
C rnd-5_family-        655 CATGTTCTCTCCCACAGCCACACCGCGTCAAAACANACTTTTCAGACGCA 606

  scaffold238|s        450 ACGTCCCCTTTCTCTTCTAAACTAATATCTTATGCATCATCGCGTTTTTT 499
                                     i                                 ?     
C rnd-5_family-        605 ACGTCCCCTTCCTCTTCTAAACTAATATCTTATGCATCATCGCGNTTTTT 556

  scaffold238|s        500 TCCCTCAGCTGAGATGTATCCTTAAATGACCACAC-CCCCCGCTTATGGT 548
                           i        i ?    i           i      -         i   i
C rnd-5_family-        555 CCCCTCAGCCGNGATGCATCCTTAAATGGCCACACACCCCCGCTTGTGGC 506

  scaffold238|s        549 CACCCTGACGATGTGTCTGTGCACAACACAAAATCTGTTGTAAGTGCTTG 598
                                          --     i            i  v           
C rnd-5_family-        505 CACCCTGACGATGTG--TGTGCGCAACACAAAATCCGTGGTAAGTGCTTG 458

  scaffold238|s        599 ATTTCATGTTGAGAACTCTTACCCTTTGTTACTTACTGCCGCCCCGTCTA 648
                                i              i  ?    ?iv          i        
C rnd-5_family-        457 ATTTCGTGTTGAGAACTCTTGCCNTTTGNCCCTTACTGCCGTCCCGTCTA 408

  scaffold238|s        649 AAAATAACCAGCCTGTAGCATAATCTGGGTGGTAAGTTTTATATTATAGA 698
                                                                     ?       
C rnd-5_family-        407 AAAATAACCAGCCTGTAGCATAATCTGGGTGGTAAGTTTTATNTTATAGA 358

  scaffold238|s        699 ATGTTGATTGTCCCATGATACCCTTCCACTCATAACTCTTGTTG----- 742
                            ?          v      i   ?   i i              -----
C rnd-5_family-        357 ANGTTGATTGTCGCATGATGCCCNTCCGCCCATAACTCTTGTTGTCTCT 309

Matrix = 20p43g.matrix
Kimura (with divCpGMod) = 6.59
Transitions / transversions = 3.33 (20/6)
Gap_init rate = 0.01 (4 / 392), avg. gap size = 2.00 (8 / 4)


298 0.00 0.00 0.00 scaffold238|size290253 743 994 (289265) (TC)n#Simple_repeat 1 252 (0) c_b2232s251i0 77892

  scaffold238|s        743 TCTCTCTCTCTCTCTCTCTCTCTCTCTCTCTCTCTCTCTCTCTCTCTCTC 792
                                                                             
  (TC)n#Simple_          1 TCTCTCTCTCTCTCTCTCTCTCTCTCTCTCTCTCTCTCTCTCTCTCTCTC 50

  scaffold238|s        793 TCTCTCTCTCTCTCTCTCTCTCTCTCTCTCTCTCTCTCTCTCTCTCTCTC 842
                                                                             
  (TC)n#Simple_         51 TCTCTCTCTCTCTCTCTCTCTCTCTCTCTCTCTCTCTCTCTCTCTCTCTC 100

  scaffold238|s        843 TCTCTCTCTCTCTCTCTCTCTCTCTCTCTCTCTCTCTCTCTCTCTCTCTC 892
                                                                             
  (TC)n#Simple_        101 TCTCTCTCTCTCTCTCTCTCTCTCTCTCTCTCTCTCTCTCTCTCTCTCTC 150

  scaffold238|s        893 TCTCTCTCTCTCTCTCTCTCTCTCTCTCTCTCTCTCTCTCTCTCTCTCTC 942
                                                                             
  (TC)n#Simple_        151 TCTCTCTCTCTCTCTCTCTCTCTCTCTCTCTCTCTCTCTCTCTCTCTCTC 200

  scaffold238|s        943 TCTCTCTCTCTCTCTCTCTCTCTCTCTCTCTCTCTCTCTCTCTCTCTCTC 992
                                                                             
  (TC)n#Simple_        201 TCTCTCTCTCTCTCTCTCTCTCTCTCTCTCTCTCTCTCTCTCTCTCTCTC 250

  scaffold238|s        993 TC 994
                             
  (TC)n#Simple_        251 TC 252

Matrix = Unknown
Transitions / transversions = 1.00 (0/0)
Gap_init rate = 0.00 (0 / 251), avg. gap size = 0.0 (0 / 0)


4860 7.59 4.90 0.28 scaffold238|size290253 995 1274 (288985) C rnd-5_family-1341#Unknown (397) 308 2 m_b2232s001i2 77891

  scaffold238|s        995 AAGTTTAAATCAAAA---ATTGT------------------------TTT 1017
                                          ---   ? ------------------------  i
C rnd-5_family-        308 AAGTTTAAATCAAAAAATATTNTTGGCATGTCTGAAATAGACACACGTTC 259

  scaffold238|s       1018 TTAATGGGGATGAGTTGTCCACTTTGATATTGGTTTCAGCAGGGATTTGA 1067
                                         v  v                v     i         
C rnd-5_family-        258 TTAATGGGGATGAGGTGGCCACTTTGATATTGGTGTCAGCGGGGATTTGA 209

  scaffold238|s       1068 GTTTGCTACACGATTATGAAGTGCAGAAAGAATTGTCACCATGATGGAAC 1117
                                i v   vi                 ?                   
C rnd-5_family-        208 GTTTGTTTCACCGTTATGAAGTGCAGAAAGNATTGTCACCATGATGGAAC 159

  scaffold238|s       1118 CTTCTCCTTAGACTTTATAACACACAACAATCAAACCAGATTATTAGCTT 1167
                              v? v  ?     i   v              v             i 
C rnd-5_family-        158 CTTGNCATTNGACTTCATATCACACAACAATCAACCCAGATTATTAGCCT 109

  scaffold238|s       1168 TCCTAGCAAGAAGAAATGAAACGAAACAAGAGTGCATCATACTCTTATCC 1217
                                                v ?        ?   i      i? ?   
C rnd-5_family-        108 TCCTAGCAAGAAGAAATGAAAGGNAACAAGAGNGCACCATACTTNTNTCC 59

  scaffold238|s       1218 TTTTTGATGGCTTGGAGATAGCAGAGATACCAATGCTTTCTTCCCCCCTA 1267
                                  v   ii ?i             v   i    i           
C rnd-5_family-         58 TTTTTGAAGGCCCGNGGATAGCAGAGATAGCAACGCTTCCTTCCCCCCTA 9

  scaffold238|s       1268 TTTTGAA 1274
                                  
C rnd-5_family-          8 TTTTGAA 2

Matrix = 20p43g.matrix
Kimura (with divCpGMod) = 6.59
Transitions / transversions = 1.08 (13/12)
Gap_init rate = 0.01 (2 / 279), avg. gap size = 13.50 (27 / 2)


593 19.89 2.14 3.24 scaffold238|size290253 1289 1475 (288784) C rnd-1_family-21#Unknown (5527) 385 201 m_b2232s001i3 77893

  scaffold238|s       1289 AAAAGTCTTAGACAAATTTTTTACGTCTCTCTAGCAATTTATAAAATAAC 1338
                                  --- i i i      --  v  v vv  vv   vv     v  
C rnd-1_family-        385 AAAAGTC---GGCGAGTTTTTT--GTATCACATGCTTTTTCGAAAATTAC 341

  scaffold238|s       1339 TAGACCTTAAAATA-CGAAATGTTTAACCTTGTGATAATGTGTAGTGATT 1387
                                   v  v i-     -ii    ivv    viv  i         v
C rnd-1_family-        340 TAGACCTTTAATTGTCGAAA-ACTTAATGATGTGTCTATATGTAGTGATA 292

  scaffold238|s       1388 TTCAGACTTAGTAGGTATTTGGTGGTGGTACACCAAGTAGTATAATATTT 1437
                             v        v        v            v                
C rnd-1_family-        291 TTGAGACTTAGAAGGTATTTCGTGGTGGTACACAAAGTAGTATAATATTT 242

  scaffold238|s       1438 TCATATGTTCGT-TGTATTTTAAAAT--CAATATTATGATA 1475
                                       - vv  v       --  vi v    i  
C rnd-1_family-        241 TCATATGTTCGTATTAATGTTAAAATACCACCAGTATGGTA 201

Matrix = 20p43g.matrix
Kimura (with divCpGMod) = 22.45
Transitions / transversions = 0.44 (11/25)
Gap_init rate = 0.05 (9 / 186), avg. gap size = 1.11 (10 / 9)


1497 23.19 0.27 0.54 scaffold238|size290253 2325 2697 (287562) C rnd-1_family-409#Unknown (258) 462 91 m_b2232s001i4 77894

  scaffold238|s       2325 AAGATTCGGGAACAGGCATTTGGTGACACCCGAAAAATCAAACAGAGATA 2374
                             v  v  ?           i  ? vv i? v        ?   v     
C rnd-1_family-        462 AACATGCGNGAACAGGCATTCGGNGTGATNCCAAAAATCANACACAGATA 413

  scaffold238|s       2375 CTTATGGTGCATCGTGCTGCAAATACAAAACAATAGCAGCCCCAACTGCC 2424
                                ii v           vi  ii    v iv           i    
C rnd-1_family-        412 CTTATAATTCATCGTGCTGCCGATGTAAAAAAGAAGCAGCCCCAATTGCC 363

  scaffold238|s       2425 CTTCCAAAGACAATGACCACTTACATCGTTTTCTTCTAGGAAGAGATGGA 2474
                            i  ?i ?     ?          i  v i i ? i v  v -       
C rnd-1_family-        362 CCTCNGANGACAANGACCACTTACGTCCTCTCCNTTTTGGCA-AGATGGA 314

  scaffold238|s       2475 TGACCCGGAGGCTTCACAGTGTCATGAAGCATGTGAAATGCTTCTTGTGT 2524
                             v  ?  v     v v ii   i        i?vi  ?  i   i v  
C rnd-1_family-        313 TGTCCNGGCGGCTTGAGAACGTCGTGAAGCATANCGAANGCCTCTCGGGT 264

  scaffold238|s       2525 CAAGCCAGTCATGAATAAAAATGATGACGGGTCCCCTTTATGATAAAGAT 2574
                              ?  v     v  ? ii  ?  i           v ?   ?v??    
C rnd-1_family-        263 CAANCCTGTCATCAANAGGAANGACGACGGGTCCCCATNATGNANNAGAT 214

  scaffold238|s       2575 AATGCCAGGGTGAGCTAGAGGGAGGAAGACTTGCCGCTCTCAGAAGAAAG 2624
                           i      v    v viv  v         v v    v    iiv i v  
C rnd-1_family-        213 GATGCCACGGTGCGGCCGACGGAGGAAGAATGGCCGATCTCGACAAATAG 164

  scaffold238|s       2625 TTGCGGTCACGAATACTGTTGTGATAAATTATGAGTGCAGTAGGGA-TAC 2673
                           v             i      ivi  iv v  ?  i v i ?iv  -ii 
C rnd-1_family-        163 GTGCGGTCACGAATGCTGTTGCTGTAGTTGATNAGCGAAATNATGAGCGC 114

  scaffold238|s       2674 AAACACTTTGAGATGATGGTATTC 2697
                           v i?  i    vii i - i    
C rnd-1_family-        113 TAGNACCTTGACGCGGT-GCATTC 91

Matrix = 20p43g.matrix
Kimura (with divCpGMod) = 25.00
Transitions / transversions = 1.10 (45/41)
Gap_init rate = 0.01 (3 / 372), avg. gap size = 1.00 (3 / 3)


312 20.95 5.41 5.41 scaffold238|size290253 2837 2947 (287312) C genome_11_16249#DNA (552) 111 1 m_b2232s001i5 77895

  scaffold238|s       2837 TTTGGACTAATAGGATTTAGGGTACCCATTTTTAAAATCAAGTTCTAAAC 2886
                              i   i  v vi v   v    vv           v  v v       
C genome_11_162        111 TTTAGACCAAAATAAATTACGGTAAGCATTTTTAAAAACATGGTCTAAAC 62

  scaffold238|s       2887 GGGGTCCAGATCTG----AAATTTGGATCACGCATT--TTTTCACGTTTA 2930
                           iv      i     ----      ----  -  -  -- i vv  i i  
C genome_11_162         61 ACGGTCCAAATCTGTTCTAAATTT----CA-GC-TTGATCTGGACATCTA 18

  scaffold238|s       2931 GGCTAATAGACCAATTA 2947
                            i i             
C genome_11_162         17 GACCAATAGACCAATTA 1

Matrix = 20p43g.matrix
Kimura (with divCpGMod) = 24.66
Transitions / transversions = 0.83 (10/12)
Gap_init rate = 0.07 (8 / 110), avg. gap size = 1.50 (12 / 8)


3371 14.95 0.35 1.42 scaffold238|size290253 2993 3562 (286697) genome_2_5130#DNA 1 564 (1) m_b2232s001i6 77896

  scaffold238|s       2993 GGCCCAGTATTACAGTCACCCGTACACATACCCGAAGTTTGATTTGT-TG 3041
                                 iiv           v    v i           iv    v -i 
  genome_2_5130          1 GGCCCAACCTTACAGTCACCGGTACCCGTACCCGAAGTTCTATTTTTACG 50

  scaffold238|s       3042 TGTAGTTTGGG-ACGGGCACGTGAACCTCCATCCTTACAACCGCAAAGTT 3090
                                      -     i       i    i            v      
  genome_2_5130         51 TGTAGTTTGGGTACGGGTACGTGAATCTCCGTCCTTACAACCGGAAAGTT 100

  scaffold238|s       3091 TGCCAGACCTTGAAGGGTAACTTTCGGGTAGCAGGTTATGAGGGCAAAAT 3140
                           i   vi v            vv        i           v       
  genome_2_5130        101 CGCCCAAACTTGAAGGGTAAAGTTCGGGTAACAGGTTATGAGCGCAAAAT 150

  scaffold238|s       3141 CCACCCGAAAATGAAGTTCATTCTTGGGTGAATTCAGAGCTCACCCCAAC 3190
                                v                  v       v  i   v         v
  genome_2_5130        151 CCACCGGAAAATGAAGTTCATTCTGGGGTGAAATCGGAGGTCACCCCAAA 200

  scaffold238|s       3191 ATCATCTGAATTTTGGGGTACGTGTGTGTGATGTTTTTCGTTACTGTAAG 3240
                            iv vv   v vi      i  v        i - v  v   v       
  genome_2_5130        201 ACAAAATGATTACTGGGGTGCGGGTGTGTGACG-TGTTAGTTCCTGTAAG 249

  scaffold238|s       3241 GATGGTGTACCTGTTGTGTACAACACATTTTAGGTGTTATGGTCACACCA 3290
                             i    i   i  v  v v v                ii     v    
  genome_2_5130        250 GACGGTGCACCCGTGGTTTTCTACACATTTTAGGTGTTGCGGTCAGACCA 299

  scaffold238|s       3291 TCCCAAGACATTCTTTGTCAGATTGCGCCAACCCATTTTGAATATCATAG 3340
                             v iv v  v    i  v    i      v    vv  v          
  genome_2_5130        300 TCACGCGCCAATCTTCGTAAGATCGCGCCATCCCAAATTCAATATCATAG 349

  scaffold238|s       3341 ATGACCTCACATTTTTAGTGTGATGTACTTAAAAGAATCTTCGATTTTGC 3390
                                v          v ivii i    v i         vi        
  genome_2_5130        350 ATGACGTCACATTTTTTGCTCAACGTACGTGAAAGAATCTATGATTTTGC 399

  scaffold238|s       3391 TGAATCTCAAAATATCTGTTGCATGTTTACTAGTAATAGCAGCACTCCCA 3440
                                       v   i  i     -                      v 
  genome_2_5130        400 TGAATCTCAAAAGATCCGTCGCATG-TTACTAGTAATAGCAGCACTCCGA 448

  scaffold238|s       3441 TTCGGGTATGTGTACGTGAACTGTAAGGAAGGAATACATGAAAATGCACA 3490
                                                             v   i     v     
  genome_2_5130        449 TTCGGGTATGTGTACGTGAACTGTAAGGAAGGAAAACACGAAAAGGCACA 498

  scaffold238|s       3491 CAGATTTGGTATTCTAGAAAATAAGCTGAACTTTGGGTACGGGTACAGGT 3540
                                 i  v                       i            ----
  genome_2_5130        499 CAGATTCGGGATTCTAGAAAATAAGCTGAACTTCGGGTACGGGTAC---- 544

  scaffold238|s       3541 ACAGGTAACTGTAAGGTTGGGC 3562
                           - -                   
  genome_2_5130        545 -C-GGTAACTGTAAGGTTGGGC 564

Matrix = 20p43g.matrix
Kimura (with divCpGMod) = 13.16
Transitions / transversions = 0.71 (35/49)
Gap_init rate = 0.02 (10 / 569), avg. gap size = 1.00 (10 / 10)


558 4.55 0.00 0.00 scaffold238|size290253 3564 3629 (286630) C genome_11_16249#DNA (597) 66 1 m_b2232s001i7 77897

  scaffold238|s       3564 TAAACATGGTCCAAATCTGTTCTAAAGTTCAGCTTGATCTGGACGTCTAG 3613
                                 i                   v                 i     
C genome_11_162         66 TAAACACGGTCCAAATCTGTTCTAAATTTCAGCTTGATCTGGACATCTAG 17

  scaffold238|s       3614 ACCAATAGACCAATTA 3629
                                           
C genome_11_162         16 ACCAATAGACCAATTA 1

Matrix = 20p43g.matrix
Kimura (with divCpGMod) = 3.25
Transitions / transversions = 2.00 (2/1)
Gap_init rate = 0.00 (0 / 65), avg. gap size = 0.0 (0 / 0)


663 7.16 0.97 5.05 scaffold238|size290253 3642 3744 (286515) genome_3_441#DNA 271 369 (305) m_b2232s001i8 77898

  scaffold238|s       3642 AATCTGTCAAACTGTTATTAATCGGCCAGAACCTTTCAGAGATTGGTATG 3691
                                                    i            v    -----i 
  genome_3_441#        271 AATCTGTCAAACTGTTATTAATCGGTCAGAACCTTTCACAGAT-----CG 315

  scaffold238|s       3692 GTAATTATTTTATTTACAAGATGACAT-AATGATTTCATCAATCACTTTG 3740
                                i            v  i     -               v      
  genome_3_441#        316 GTAATCATTTTATTTACACGACGACATCAATGATTTCATCAATAACTTTG 365

  scaffold238|s       3741 TCAT 3744
                               
  genome_3_441#        366 TCAT 369

Matrix = 20p43g.matrix
Kimura (with divCpGMod) = 5.51
Transitions / transversions = 1.33 (4/3)
Gap_init rate = 0.06 (6 / 102), avg. gap size = 1.00 (6 / 6)


941 11.68 0.00 0.73 scaffold238|size290253 3752 3889 (286370) genome_3_441#DNA 428 564 (110) m_b2232s001i9 77899

  scaffold238|s       3752 CACGTTTGACTATCATTTTTGAAATTTTGACACACACCATGCACACCTGC 3801
                                                      iv       i      vv     
  genome_3_441#        428 CACGTTTGACTATCATTTTTGAAATTTCTACACACATCATGCAGTCCTGC 477

  scaffold238|s       3802 GCAGTCTGTTATTCACTCTCAACGGGAAGGCCGCTTTGACACGACTGGCT 3851
                           v i    i     i           v    i i -               
  genome_3_441#        478 CCGGTCTATTATTTACTCTCAACGGCAAGGTCAC-TTGACACGACTGGCT 526

  scaffold238|s       3852 ATCATAAGCCCTGGATTTCTACAATTAGCAGCGGGAAA 3889
                                                 i      i vv     
  genome_3_441#        527 ATCATAAGCCCTGGATTTCTACGATTAGCGGATGGAAA 564

Matrix = 20p43g.matrix
Kimura (with divCpGMod) = 10.41
Transitions / transversions = 1.29 (9/7)
Gap_init rate = 0.01 (1 / 137), avg. gap size = 1.00 (1 / 1)


1807 10.15 0.75 0.37 scaffold238|size290253 3920 4186 (286073) C genome_3_441#DNA (0) 674 407 m_b2232s001i10 77900

  scaffold238|s       3920 GGTGAGGGATCGGAGTT-TGAAACTATTAATTAGTTTGAAAAAGAGTTTG 3968
                                            -       i                      v 
C genome_3_441#        674 GGTGAGGGATCGGAGTTATGAAACTGTTAATTAGTTTGAAAAAGAGTTAG 625

  scaffold238|s       3969 TTGAACTAAACTTAGACGTAGGAAAGATTTGAATATCATATTTTCTAAGA 4018
                            v          v     v i            v   i  i  vi     
C genome_3_441#        624 TAGAACTAAACTGAGACGAAAGAAAGATTTGAAAATCGTACTTATTAAGA 575

  scaffold238|s       4019 ACCGCAAAAATTTCCCGCCGCTAATCATAGAAATCAAGGGCTTTTGATAG 4068
                                   vv     vv         i        v       v      
C genome_3_441#        574 ACCGCAAATCTTTCCATCCGCTAATCGTAGAAATCCAGGGCTTATGATAG 525

  scaffold238|s       4069 CCAGTTGTGTCAAAAAGACCTTGTCGTTGAGAGTAAATAATAGACCAGGT 4118
                                i     -  iv       i                      i  i
C genome_3_441#        524 CCAGTCGTGTC-AAGTGACCTTGCCGTTGAGAGTAAATAATAGACCGGGC 476

  scaffold238|s       4119 AGGTCTGCATGATGCGTGTAGAAATTTCAAAAATGATAGTCAAACATGTA 4168
                              v          i                              i    
C genome_3_441#        475 AGGACTGCATGATGTGTGTAGAAATTTCAAAAATGATAGTCAAACGTGTA 426

  scaffold238|s       4169 AGAGGT-CTGACCGATTAA 4186
                                 -            
C genome_3_441#        425 AGAGGTACTGACCGATTAA 407

Matrix = 20p43g.matrix
Kimura (with divCpGMod) = 8.98
Transitions / transversions = 0.93 (13/14)
Gap_init rate = 0.01 (3 / 266), avg. gap size = 1.00 (3 / 3)


843 16.75 1.24 16.11 scaffold238|size290253 4191 4432 (285827) C rnd-5_family-2063#Unknown (0) 266 56 m_b2232s001i11 77901

  scaffold238|s       4191 CTTAGTGAGAAATGCCTTAAATGTGCTATACCA-GGACAGAAAAATTCCT 4239
                                                ?         i -    vi     i    
C rnd-5_family-        266 CTTAGTGAGAAATGCCTTAAANGTGCTATACTATGGACCAAAAAACTCCT 217

  scaffold238|s       4240 TGTATAGGCTATACTTGAGTA-GATTACGACCTTAGTACAGCACTTTTAA 4288
                           v      v        iiv  - v  v  v  v     i v i-      
C rnd-5_family-        216 AGTATAGCCTATACTTAGCTATGTTTTCGTCCATAGTATACCG-TTTTAA 168

  scaffold238|s       4289 GCCACTTTTAAGCGGCCCCATCTTA-TTCTCTATGCATTTCGCATCACGA 4337
                            v                   vv  -     i        i?v       
C rnd-5_family-        167 GGCACTTTTAAGCGGCCCCATGATAATTCTCCATGCATTTTNAATCACGA 118

  scaffold238|s       4338 GTTCCCTCTCACCTTCCTCCTGCCCAAACCATTTCATCAATCATCATCCC 4387
                               v   i  ---------------------------------      
C rnd-5_family-        117 GTTCGCTCCCA---------------------------------CATCCC 101

  scaffold238|s       4388 TTCAATCCATCATAGATCACTGTACTCCTCTCTCACATCGTCATC 4432
                                   v    v    i ivv       i    viv       
C rnd-5_family-        100 TTCAATCCCTCATCGATCGCCCAACTCCTCCCTCAAGGCGTCATC 56

Matrix = 20p43g.matrix
Kimura (with divCpGMod) = 17.53
Transitions / transversions = 0.70 (14/20)
Gap_init rate = 0.15 (37 / 241), avg. gap size = 1.00 (37 / 37)


389 18.68 1.09 1.09 scaffold238|size290253 4461 4552 (285707) rnd-1_family-1159#DNA/Kolobok-T2 105 196 (63) m_b2232s001i12 77902

  scaffold238|s       4461 AATCATCTCTATCGCACCTATGTT-TGGGACGAACATGGTATTTTGGGTC 4509
                             i             vv ?    - ?  i-  i     ? i?i v    
  rnd-1_family-        105 AACCATCTCTATCGCAAGTNTGTTGTNGGG-GAGCATGGNACNCTTGGTC 153

  scaffold238|s       4510 GTCGTGTTCGTATAAGGATTCCAGATTGCATTGTCGCTTTCAT 4552
                                     vi iv v  i  ?  v   i ?    v?     
  rnd-1_family-        154 GTCGTGTTCGAGTGCGCATCCCNGAATGCGTNGTCGANTTCAT 196

Matrix = 20p43g.matrix
Kimura (with divCpGMod) = 22.27
Transitions / transversions = 1.12 (9/8)
Gap_init rate = 0.02 (2 / 91), avg. gap size = 1.00 (2 / 2)


312 27.71 0.00 0.00 scaffold238|size290253 4590 4672 (285587) C genome_2_3381#DNA (0) 492 410 m_b2232s001i14 77903

  scaffold238|s       4590 GGGTGACTACCTTAATCGTTCCAGGTGTTCAGATGTTCAAATATCCAAAT 4639
                                i  i  v    ivv  i  v      i i         v      
C genome_2_3381        492 GGGTGGCTGCCGTAATTCGTCTAGCTGTTCAAACGTTCAAATAACCAAAT 443

  scaffold238|s       4640 TTCTGGAACGGCCAGATCTGTTCCAGACCTCCT 4672
                           v i     vv  i i  ivv     i i   i 
C genome_2_3381        442 ATTTGGAAGCGCTAAATTGCTTCCAAATCTCTT 410

Matrix = 20p43g.matrix
Kimura (with divCpGMod) = 33.45
Transitions / transversions = 1.30 (13/10)
Gap_init rate = 0.00 (0 / 82), avg. gap size = 0.0 (0 / 0)

429 2.13 0.00 0.00 scaffold238|size290253 4590 4636 (285623) C genome_1_5806#DNA (0) 784 738 m_b2232s001i13 77903

  scaffold238|s       4590 GGGTGACTACCTTAATCGTTCCAGGTGTTCAGATGTTCAAATATCCA 4636
                                                              i           
C genome_1_5806        784 GGGTGACTACCTTAATCGTTCCAGGTGTTCAGATGCTCAAATATCCA 738

Matrix = 20p43g.matrix
Kimura (with divCpGMod) = 2.17
Transitions / transversions = 1.00 (1/0)
Gap_init rate = 0.00 (0 / 46), avg. gap size = 0.0 (0 / 0)


2473 8.98 3.92 0.27 scaffold238|size290253 4599 4955 (285304) genome_10_9079#DNA 1 370 (991) m_b2232s001i15 77904

  scaffold238|s       4599 CCTTAATCGTTCCAGGTGTTCAGATGTTCAAATATCCAAATTTCTGGAAC 4648
                                                         vv   i  i         v 
  genome_10_907          1 CCTTAATCGTTCCAGGTGTTCAGATGTTCATTTATTCAGATTTCTGGATC 50

  scaffold238|s       4649 GGCCAGATCTGTTCCAGACCTCCTGACCAACCCCCTTTTTTCC-AGATCG 4697
                            v      v                    v             -      
  genome_10_907         51 GTCCAGATGTGTTCCAGACCTCCTGACCACCCCCCTTTTTTCCCAGATCG 100

  scaffold238|s       4698 TCTCAGATGCCGTTCCAAACTGGAAAGA----GGGGGTGTCCGGACACCC 4743
                                                     i ----                  
  genome_10_907        101 TCTCAGATGCCGTTCCAAACTGGAAAAAAGAGGGGGGTGTCCGGACACCC 150

  scaffold238|s       4744 C----TTTTGTCTAGTTTGGAAAA----CAATTGGAACAATCTGAAAGAA 4785
                            ----                   ---- ivi               v  
  genome_10_907        151 CCCCTTTTTGTCTAGTTTGGAAAATTGTCGTCTGGAACAATCTGAAACAA 200

  scaffold238|s       4786 AAAAATACCACATGGAAGCCCACGGATGCACATGAA-TAGGTTATTATTC 4834
                                      i          i         i   -             
  genome_10_907        201 AAAAATACCACGTGGAAGCCCATGGATGCACACGAAATAGGTTATTATTC 250

  scaffold238|s       4835 CTCGCGATGCATGTGGAGGGGCTTGTCACCCCCTGTCTCCCCAAATTCTC 4884
                                   v                     i v    v    i       
  genome_10_907        251 CTCGCGATTCATGTGGAGGGGCTTGTCACCTCGTGTCACCCCGAATTCTC 300

  scaffold238|s       4885 ATAAAGATCATGAGCGACAACGACGATTCGGACGCTGGCCGTGCTCCTCG 4934
                            i   v            i          v  i  v              
  genome_10_907        301 ACAAACATCATGAGCGACGACGACGATTCCGATGCGGGCCGTGCTCCTCG 350

  scaffold238|s       4935 TCGCGGCGGCCGCAAAACTGG 4955
                            i      ii -    i v  
  genome_10_907        351 TTGCGGCGATC-CAAAGCAGG 370

Matrix = 20p43g.matrix
Kimura (with divCpGMod) = 8.16
Transitions / transversions = 1.13 (17/15)
Gap_init rate = 0.02 (6 / 356), avg. gap size = 2.50 (15 / 6)


236 20.23 0.00 10.67 scaffold238|size290253 4891 4973 (285286) C genome_11_16249#DNA (286) 377 303 m_b2232s001i16 77905

  scaffold238|s       4891 ATCATGAGCGACAACGACGATTCGGACGCTGGCCGTGCTCCTCGTCGCGG 4940
                            i            i       --i vv  ---  ---   i     i  
C genome_11_162        377 ACCATGAGCGACAATGACGATT--AAATCT---CG---TCCCCGTCGTGG 336

  scaffold238|s       4941 CGGCCGCAAAACTGGAGTTCCCAACTACCAGAA 4973
                           v v       v    vvv   v      v    
C genome_11_162        335 AGTCCGCAAACCTGGCCGTCCAAACTACAAGAA 303

Matrix = 20p43g.matrix
Kimura (with divCpGMod) = 23.26
Transitions / transversions = 0.50 (5/10)
Gap_init rate = 0.10 (8 / 82), avg. gap size = 1.00 (8 / 8)


3360 13.12 0.00 0.20 scaffold238|size290253 4956 5467 (284792) rnd-1_family-558#Unknown 1 511 (0) m_b2232s001i17 77906

  scaffold238|s       4956 AGTTCCCAACTACCAGAACAGTATTCTCATCCGCATTGTTGAGAGGCTGT 5005
                                               ?ii         v   i  i      v vi
  rnd-1_family-          1 AGTTCCCAACTACCAGAACANCGTTCTCATCCCCATCGTCGAGAGGATCC 50

  scaffold238|s       5006 TGCCTAATGGCAACAAAGGTTGGCGCCTGGTTGAGCTGGCCTACAAAGAA 5055
                            ?     i   i? i    ?           i v   v  ?     i   
  rnd-1_family-         51 TNCCTAACGGCGNCGAAGGNTGGCGCCTGGTCGCGCTCGCNTACAAGGAA 100

  scaffold238|s       5056 GAGTCAGGTGAGGAGATTTTGTGTTCTGAGGACAATTTGAAGAAGAATTG 5105
                                ?  i       v    i ?  i     ii ii          i  
  rnd-1_family-        101 GAGTCNGGCGAGGAGAATTTGCGNTCCGAGGATGACCTGAAGAAGAACTG 150

  scaffold238|s       5106 GGTAAGGAAACTGTGTAATAATATGAAAAAGCCAACTGGGAGAATGGGGG 5155
                              ?     ii    i  i  i     i  i  v  ?  v  i i     
  rnd-1_family-        151 GGTNAGGAAGTTGTGCAACAACATGAAGAAACCCACNGGTAGGACGGGGG 200

  scaffold238|s       5156 CGGACGCCAAGGATCGGATTAATAAATGCATTGCCATTGAGAGGCAGATT 5205
                               i           v  i  ivi?     i vv      ?  vi    
  rnd-1_family-        201 CGGATGCCAAGGATCGCATCAACCGNTGCATCGAGATTGAGNGGAGGATT 250

  scaffold238|s       5206 CTTGACAAGTCATCGTCTGGAATCCTCGGCGGATCGTCAGAAGATGAGAT 5255
                             ?      v i  ?  ?           ? vi     ?  ?        
  rnd-1_family-        251 CTNGACAAGACGTCNTCNGGAATCCTCGGNGCGTCGTCNGANGATGAGAT 300

  scaffold238|s       5256 GAATCCATCGTCATCATCCTCGTTGAACTCTAAAGACAGTGAGTATGAGC 5305
                                       i  i  ?    i   -  vi     i       ii   
  rnd-1_family-        301 GAATCCATCGTCGTCGTCNTCGTCGAA-TCGGAAGACGGTGAGTACAAGC 349

  scaffold238|s       5306 AAGAAGAATCGTCCGAGGAGGAGGAAGAAGAAGAAGTACCTGCCACAGAA 5355
                            i                               ??           i   
  rnd-1_family-        350 AGGAAGAATCGTCCGAGGAGGAGGAAGAAGAAGNNGTACCTGCCACGGAA 399

  scaffold238|s       5356 GTGCAGCCGCATCAGGTCCCGACGCCGTTCTCGCAACCACCCCCGCTGCC 5405
                                             v     ?                v        
  rnd-1_family-        400 GTGCAGCCGCATCAGGTCGCGACGNCGTTCTCGCAACCACCACCGCTGCC 449

  scaffold238|s       5406 GATGTTGCCACCCATGGATGTGATGGATTTTGCAGAGGGCAACGATGACG 5455
                             i                          ?i  v  ?       ?i    
  rnd-1_family-        450 GACGTTGCCACCCATGGATGTGATGGATTNCGCCGANGGCAACGNCGACG 499

  scaffold238|s       5456 CCACTGATCCAG 5467
                             i     ?   
  rnd-1_family-        500 CCGCTGATNCAG 511

Matrix = 20p43g.matrix
Kimura (with divCpGMod) = 10.00
Transitions / transversions = 2.53 (48/19)
Gap_init rate = 0.00 (1 / 511), avg. gap size = 1.00 (1 / 1)


924 6.99 0.25 0.25 scaffold238|size290253 5468 5869 (284390) C rnd-5_family-384#Unknown (0) 402 1 m_b2232s001i18 77907

  scaffold238|s       5468 TGGACACCACCGTCAACACTGCCACCACTGACGCCATCGCCAACGCTGCT 5517
                                              i        i                 v   
C rnd-5_family-        402 TGGACACCACCGTCAACACCGCCACCACCGACGCCATCGCCAACGCAGCT 353

  scaffold238|s       5518 GTCTCTC-GTACCACCACTGCGAATGAGCTTGATGACAACTTCAATATGG 5566
                            iii  v- v vv  v i????????????????????????????????
C rnd-5_family-        352 GCTCCTGAGGAAAACAATNNNNNNNNNNNNNNNNNNNNNNNNNNNNNNNN 303

  scaffold238|s       5567 AGGAGGCACAAACAACTCAGGCTACAAGGAGAACCACCACCTCCGCATCT 5616
                           ??????????????????????????????????????????????????
C rnd-5_family-        302 NNNNNNNNNNNNNNNNNNNNNNNNNNNNNNNNNNNNNNNNNNNNNNNNNN 253

  scaffold238|s       5617 GTTGCCACGGCAAGGCGGAGCACCTCACCTGTTAACATGGAGTCGGGAAG 5666
                           ????????????????????????????  - vi  v v     ii    
C rnd-5_family-        252 NNNNNNNNNNNNNNNNNNNNNNNNNNNNCT-TAGACTTTGAGTCAAGAAG 204

  scaffold238|s       5667 GAAATCTAAGTCTAGGAGGACAGGTAAGACCAATAAGACTAAAAACTTGA 5716
                               ?   i vv ?????????????????????????????????????
C rnd-5_family-        203 GAAANCTAGGAATNNNNNNNNNNNNNNNNNNNNNNNNNNNNNNNNNNNNN 154

  scaffold238|s       5717 CAAATTGCGAACGAGGATCCGTGACGAAGTCTATCGAGAAGATTGCATTG 5766
                           ??????????????????????????????????????????????????
C rnd-5_family-        153 NNNNNNNNNNNNNNNNNNNNNNNNNNNNNNNNNNNNNNNNNNNNNNNNNN 104

  scaffold238|s       5767 TTGATTGTTGACGGGAGGAGTGACGACCTGCATCAATTTATGATGATGAG 5816
                           ???????i      ?     i   i    i  ?     i   ?       
C rnd-5_family-        103 NNNNNNNCTGACGGNAGGAGCGACAACCTACANCAATTCATGNTGATGAG 54

  scaffold238|s       5817 GAAGATGGAGTGGGACGAGGCGGAAGAGCAGCGTAGGCCGGAACGCGAAG 5866
                                                        i        v           
C rnd-5_family-         53 GAAGATGGAGTGGGACGAGGCGGAAGAGCGGCGTAGGCAGGAACGCGAAG 4

  scaffold238|s       5867 AGG 5869
                              
C rnd-5_family-          3 AGG 1

Matrix = 20p43g.matrix
Kimura (with divCpGMod) = 13.90
Transitions / transversions = 1.33 (16/12)
Gap_init rate = 0.00 (2 / 401), avg. gap size = 1.00 (2 / 2)


645 7.50 3.20 4.03 scaffold238|size290253 5872 5996 (284263) C rnd-1_family-409#Unknown (2) 718 595 m_b2232s001i19 77908

  scaffold238|s       5872 AGACGTGAGAGAGAGGA-AGCAAGGCGTGAGAGGGAGGAGATGGAGGATC 5920
                                i           -                               v
C rnd-1_family-        718 AGACGCGAGAGAGAGGAGAGCAAGGCGTGAGAGGGAGGAGATGGAGGATA 669

  scaffold238|s       5921 GGCGTGA--TCGTAGGTTGGAACGCCAAATGCAGCAACAACAGCAGAAT- 5967
                               ?  --?   ---        ?  i             i --i   -
C rnd-1_family-        668 GGCGNGAAGNCGT---TTGGAACGNCAGATGCAGCAACAACGG--AAATG 624

  scaffold238|s       5968 ATGCAGATGATGATGATGATGATGATGGG 5996
                                  iv         v v        
C rnd-1_family-        623 ATGCAGACCATGATGATGTTTATGATGGG 595

Matrix = 20p43g.matrix
Kimura (with divCpGMod) = 6.43
Transitions / transversions = 1.25 (5/4)
Gap_init rate = 0.06 (8 / 124), avg. gap size = 1.12 (9 / 8)

1123 12.99 1.97 12.12 scaffold238|size290253 5908 6161 (284098) C rnd-1_family-1285#Unknown (0) 232 2 m_b2232s001i20 77908

  scaffold238|s       5908 GAGATGGAGGATCGGCGTGATCGTAGGTTGGAACGCCAAATGCAGCAACA 5957
                             i                       i                       
C rnd-1_family-        232 GAAATGGAGGATCGGCGTGATCGTAGATTGGAACGCCAAATGCAGCAACA 183

  scaffold238|s       5958 ACAGCAGAATATGCAGATGATGATGATGATGATGATGGGTACTGGTGCGT 6007
                              i     ?     ----------------------        i   v
C rnd-1_family-        182 ACAACAGAANATGCA----------------------GGTACTGGCGCGA 155

  scaffold238|s       6008 TCGCTACCGGAGGGAGGCATTTAGCGGGTGCAC---CAGTGAATGCAGAC 6054
                            v v i i    v     i       i   i  ---  i       ?  v
C rnd-1_family-        154 TGGGTGCTGGAGCGAGGCGTTTAGCGAGTGTACCAACAATGAATGCNGAG 105

  scaffold238|s       6055 AATGTGGAACAGGAACACAATGTTGATGAAGAGAAGGAGGATTAATTATA 6104
                                   ?v  i  v      v        ?      v           
C rnd-1_family-        104 AATGTGGANGAGAAAAACAATGATGATGAAGNGAAGGACGATTAATTATA 55

  scaffold238|s       6105 GTTGTGGTGATTGTATATGTGACAATGGAATTAAACTTGTATTAAAT--G 6152
                             v i      v         --   ----iiv             i--i
C rnd-1_family-         54 GTAGCGGTGATGGTATATGTG--AAT----CCTAACTTGTATTAAACTAA 11

  scaffold238|s       6153 AAACGAAAT 6161
                               i    
C rnd-1_family-         10 AAACAAAAT 2

Matrix = 20p43g.matrix
Kimura (with divCpGMod) = 12.96
Transitions / transversions = 1.42 (17/12)
Gap_init rate = 0.12 (30 / 253), avg. gap size = 1.10 (33 / 30)


13 12.12 0.00 3.57 scaffold238|size290253 6182 6210 (284049) (AATTA)n#Simple_repeat 1 28 (0) m_b2232s252i0 77909

  scaffold238|s       6182 AATTAAAGCTATATTAAATCAAATTAAAT 6210
                                  -i  v       i         
  (AATTA)n#Simp          1 AATTAAA-TTAAATTAAATTAAATTAAAT 28

Matrix = Unknown
Transitions / transversions = 2.00 (2/1)
Gap_init rate = 0.04 (1 / 28), avg. gap size = 1.00 (1 / 1)


1463 18.98 3.55 3.55 scaffold238|size290253 6985 7350 (282909) C rnd-1_family-396#Unknown (0) 464 99 m_b2232s001i21 77910

  scaffold238|s       6985 ATATGCGCAAACAGGGATTTGGGGTGATACCAAAAATCACACACAAGAAT 7034
                            i     ?i      v   i  ?     ?          ?     iiv i
C rnd-1_family-        464 ACATGCGNGAACAGGCATTCGGNGTGATNCCAAAAATCANACACAGATAC 415

  scaffold238|s       7035 TTATAATTCATTGTGCTCGCAATGTAAAACAAAAAGAGCCCCAGTTGTCC 7084
                                      i     vv i        v i  iv       i   i  
C rnd-1_family-        414 TTATAATTCATCGTGCTGCCGATGTAAAAAAGAAGCAGCCCCAATTGCCC 365

  scaffold238|s       7085 TTCGGAAGACAAAGACCACTTACGTCCGGCTCGTTTTGG-AAGATCTGGA 7133
                           i  ?  ?     ?              vvii ?      -    --    
C rnd-1_family-        364 CTCNGANGACAANGACCACTTACGTCCTCTCCNTTTTGGCAAGA--TGGA 317

  scaffold238|s       7134 TGTCCAGGCGGTTTGAGGAGATCATGGAGCATAGAGAAAGCTTCACGAGT 7183
                                i     i     i vi  i  i      ?v   ?     v  i  
C rnd-1_family-        316 TGTCCGGGCGGCTTGAGAACGTCGTGAAGCATANCGAANGCTTCTCGGGT 267

  scaffold238|s       7184 GAGTCCTGTCATCAACAGGAAGGAAGAGGGGTATCCAAAATGGAAGAGAT 7233
                           v i?           ?     ?  v  v    vi   v?   ? ??    
C rnd-1_family-        266 CAANCCTGTCATCAANAGGAANGACGACGGGTCCCCATNATGNANNAGAT 217

  scaffold238|s       7234 GATTCCACAAAGATTTGCAG-----GGGTGGAGAACAGCT--TCCCTGAC 7276
                              v    ii-----   i -----  iv i    ii  i--  i -   
C rnd-1_family-        216 GATGCCACGG-----TGCGGCCGACGGAGGAAGAATGGCCGATCTC-GAC 173

  scaffold238|s       7277 AGCCACGTGCGTTCATGAATGCTGTTG--G-AAT--ACGAGCAAAGTGCT 7321
                            ivi v     v   i           -- - i -- i?   i  i ---
C rnd-1_family-        172 AAATAGGTGCGGTCACGAATGCTGTTGCTGTAGTTGATNAGCGAAAT--- 126

  scaffold238|s       7322 AGGATAAGCACGAGTATCTTCACGCGATG 7350
                           --?  i   i v  ? i   v     i  
C rnd-1_family-        125 --NATGAGCGCTAGNACCTTGACGCGGTG 99

Matrix = 20p43g.matrix
Kimura (with divCpGMod) = 19.35
Transitions / transversions = 1.91 (44/23)
Gap_init rate = 0.05 (19 / 365), avg. gap size = 1.37 (26 / 19)


2402 13.16 7.11 0.00 scaffold238|size290253 7275 7654 (282605) genome_1_5806#DNA 378 784 (0) m_b2232s001i22 77911

  scaffold238|s       7275 ACAGCCACGTGCGTTCATGAATGCTGTTGGAATACGAGCAAAGTGCT--- 7321
                                            i                  v          ---
  genome_1_5806        378 ACAGCCACGTGCGTTCACGAATGCTGTTGGAATACGCGCAAAGTGCTCTA 427

  scaffold238|s       7322 -AGGATAAGCACGAGTATCTTCACGCGATGTTGAGTGGAGGAGGCAGG-A 7369
                           - i    v  i i  v     i       iv        i        - 
  genome_1_5806        428 TAAGATACGCGCAAGAATCTTTACGCGATAGTGAGTGGAAGAGGCAGGTA 477

  scaffold238|s       7370 ----AGGATCGACAGCAT------------------TCTGCTCGTGGATC 7397
                           ---- v         i i------------------              
  genome_1_5806        478 TGGTACGATCGACAGTACGATAGTATTGTACCGTACTCTGCTCGTGGATC 527

  scaffold238|s       7398 AATCAGAGTGCATCATGGTGTCAGAACGGAGTGGTTATGGAGAACGTGGA 7447
                           iv  ii  v  i               ii      v            ii
  genome_1_5806        528 GTTCGAAGAGCGTCATGGTGTCAGAACAAAGTGGTGATGGAGAACGTGAG 577

  scaffold238|s       7448 GGGAAATGGTGATGGGCATCGCGGTTGTTTCGCAAATCTCGCTGTCAGCA 7497
                                         v     i       i    i     i      ii  
  genome_1_5806        578 GGGAAATGGTGATGCGCATCACGGTTGTCTCGCGAATCTTGCTGTCGACA 627

  scaffold238|s       7498 TCAGGGAATCATGCGAAAAACGAAATCTGAAACATTTGTAGCCGAAAGTA 7547
                                     ii                 ii            i   i  
  genome_1_5806        628 TCAGGGAATCGCGCGAAAAACGAAATCTGGGACATTTGTAGCCAAAAATA 677

  scaffold238|s       7548 ATTGTGGTAGCCAGTTCTTAAAAACTGTCCCAAATCAGTTCTAAAATATA 7597
                              i      i  v  i v     v                    i    
  genome_1_5806        678 ATTATGGTAGTCATTTTTAAAAAAGTGTCCCAAATCAGTTCTAAAGTATA 727

  scaffold238|s       7598 CATCTGGGATTGGATATTTGAACATCTAGACACCTGGAACGATTAAGGTA 7647
                             i      i           i     ii                     
  genome_1_5806        728 CACCTGGGACTGGATATTTGAGCATCTGAACACCTGGAACGATTAAGGTA 777

  scaffold238|s       7648 GTCACCC 7654
                                  
  genome_1_5806        778 GTCACCC 784

Matrix = 20p43g.matrix
Kimura (with divCpGMod) = 11.81
Transitions / transversions = 3.17 (38/12)
Gap_init rate = 0.01 (5 / 379), avg. gap size = 5.40 (27 / 5)


1977 13.53 0.00 0.00 scaffold238|size290253 8538 8840 (281419) rnd-1_family-1374#Unknown 1 303 (0) m_b2232s001i23 77912

  scaffold238|s       8538 TTGGGTGGATCTTTTGCTCGTTGCGGTGAATGAATTGGGCTTGGTGGAGA 8587
                            i               i   v i    vv                    
  rnd-1_family-          1 TCGGGTGGATCTTTTGCCCGTGGTGGTGTTTGAATTGGGCTTGGTGGAGA 50

  scaffold238|s       8588 GGATTCGTCGTCAGGAGCTGGAAACATGGTGTCGCTGCTGTCATTGGTCG 8637
                                    iv v     v v                    v  iv i  
  rnd-1_family-         51 GGATTCGTCAGCCGGAGCAGCAAACATGGTGTCGCTGCTGTAATCCGCCG 100

  scaffold238|s       8638 TGAGTTTTGTAGTATCAAGGCAATACATGCGGTTATGGGGACTATCTTGC 8687
                              i     ?v     v v      i        i               
  rnd-1_family-        101 TGAATTTTGNTGTATCCACGCAATATATGCGGTTGTGGGGACTATCTTGC 150

  scaffold238|s       8688 CAAACTTTTTGCGTAGGATTCAATGGTGATGTCAGAAAATGCTGAAACGG 8737
                            v              i    i  v            v           v
  rnd-1_family-        151 CCAACTTTTTGCGTAGAATTCGATCGTGATGTCAGAATATGCTGAAACGC 200

  scaffold238|s       8738 GCTCGAACACATCCAAAACCAACACATCTGGTATACTTGGGTCGTTTCGA 8787
                              ?      i  v  ?v  i    i  i                     
  rnd-1_family-        201 GCTNGAACACGTCGAANTCCGACACGTCCGGTATACTTGGGTCGTTTCGA 250

  scaffold238|s       8788 CACAAGTAGCTGTACTTAGGTTAGATTGGCACTAGCACTGGTAAGAGGAT 8837
                                  v   i     i   i             i  i  v      i 
  rnd-1_family-        251 CACAAGTTGCTATACTTGGGTCAGATTGGCACTAGTACCGGGAAGAGGGT 300

  scaffold238|s       8838 TAA 8840
                              
  rnd-1_family-        301 TAA 303

Matrix = 20p43g.matrix
Kimura (with divCpGMod) = 12.57
Transitions / transversions = 1.05 (21/20)
Gap_init rate = 0.00 (0 / 302), avg. gap size = 0.0 (0 / 0)


1348 6.95 22.27 1.00 scaffold238|size290253 8835 9081 (281178) C genome_3_441#DNA (262) 412 114 m_b2232s001i24 77900

  scaffold238|s       8835 GATTAATAACAGTTTGACAGTTTAAGAACTGACAACCTTTAAAATGACAA 8884
                                                    v                        
C genome_3_441#        412 GATTAATAACAGTTTGACAGTTTAACAACTGACAACCTTTAAAATGACAA 363

  scaffold238|s       8885 GGTTATTGATGAAATCATTAATGTCCTAGTGT-AAT-------------- 8919
                           i                  i     v v    -   --------------
C genome_3_441#        362 AGTTATTGATGAAATCATTGATGTCGTCGTGTAAATAAAATGATTACCGA 313

  scaffold238|s       8920 ---------GGTTCTGACTGACTAATAACAGTTTGACAGATTAAGAACAG 8960
                           ---------         i  i                      v   v 
C genome_3_441#        312 TCTGTGAAAGGTTCTGACCGATTAATAACAGTTTGACAGATTAACAACTG 263

  scaffold238|s       8961 TCAACCTTTAAAATGACAAAGTTA-TTTTTTGACAGA------------- 8996
                                                   -            -------------
C genome_3_441#        262 TCAACCTTTAAAATGACAAAGTTATTTTTTTGACAGATGCGACACTGACG 213

  scaffold238|s       8997 ----------TTTGAGAAAATTGTCGAGCGTCAACAATTTCCT------- 9029
                           ----------                   i  v          -------
C genome_3_441#        212 CACGACTGATTTTGAGAAAATTGTCGAGCATCCACAATTTCCTCGAGAAG 163

  scaffold238|s       9030 ATGTCGAAGTACGTAAATAAATAAATAAATAAGCTCATTTGAACGTTGTA 9079
                           v      v  v           ---            v    i       
C genome_3_441#        162 CTGTCGACGTTCGTAAATAAAT---TAAATAAGCTCAGTTGAGCGTTGTA 116

  scaffold238|s       9080 GG 9081
                           i 
C genome_3_441#        115 AG 114

Matrix = 20p43g.matrix
Kimura (with divCpGMod) = 6.91
Transitions / transversions = 0.70 (7/10)
Gap_init rate = 0.04 (9 / 246), avg. gap size = 6.44 (58 / 9)


10843 2.93 0.32 0.00 scaffold238|size290253 9080 10341 (279918) C genome_4_4787#DNA (0) 1266 1 m_b2232s001i25 77913

  scaffold238|s       9080 GGGGTTCAGGGAACACCAAGAAAATATATTATTCACTAAAAGATAATAAT 9129
                                                     v       i               
C genome_4_4787       1266 GGGGTTCAGGGAACACCAAGAAAATAAATTATTCGCTAAAAGATAATAAT 1217

  scaffold238|s       9130 ATGTGCCTAATAAGCTCCAACTTCATGCGTAAAGTGGTAGGGTATGGTAG 9179
                                                    i     v                  
C genome_4_4787       1216 ATGTGCCTAATAAGCTCCAACTTCACGCGTACAGTGGTAGGGTATGGTAG 1167

  scaffold238|s       9180 TAGTTAACAGATAATTATTTGTCAAAGTAATTATAAGTAGTAATTACTTA 9229
                                                                             
C genome_4_4787       1166 TAGTTAACAGATAATTATTTGTCAAAGTAATTATAAGTAGTAATTACTTA 1117

  scaffold238|s       9230 GGTAATATTATTATAATTAATATTAGACACGACTGCTCAGCAAGGCACCG 9279
                                                                i           i
C genome_4_4787       1116 GGTAATATTATTATAATTAATATTAGACACGACTGCTTAGCAAGGCACCA 1067

  scaffold238|s       9280 AGAGGAATGGATACCATCTACATCTAATATAG-AACACTAATTTAATATC 9328
                                                           -                 
C genome_4_4787       1066 AGAGGAATGGATACCATCTACATCTAATATAGCAACACTAATTTAATATC 1017

  scaffold238|s       9329 CATTATGCAGAATTTGAATCTAAACAGATTACTAGTTTCGCTAAAATAGA 9378
                                                                             
C genome_4_4787       1016 CATTATGCAGAATTTGAATCTAAACAGATTACTAGTTTCGCTAAAATAGA 967

  scaffold238|s       9379 TTTTCAAAATTTTTTAGATATAGGGTGTATGATTTAGAAAAATCACATCT 9428
                             i         v      v                              
C genome_4_4787        966 TTCTCAAAATTTGTTAGATCTAGGGTGTATGATTTAGAAAAATCACATCT 917

  scaffold238|s       9429 CTAGAGAAGAATTTATAATCTAACTTCAAAAATCTATTTCTAATGTAGAA 9478
                                i          v                                 
C genome_4_4787        916 CTAGAAAAGAATTTATTATCTAACTTCAAAAATCTATTTCTAATGTAGAA 867

  scaffold238|s       9479 AACCTAAGTTATGTGATTATTACTAACCTATGATTTCACGTCCTAGGCAT 9528
                             i          i                                    
C genome_4_4787        866 AATCTAAGTTATGCGATTATTACTAACCTATGATTTCACGTCCTAGGCAT 817

  scaffold238|s       9529 GTATCAGATTAGATCTATTCTTTTTCAAAATCGATCTAATGGGAAAT-GT 9577
                                                                   i  i   -  
C genome_4_4787        816 GTATCAGATTAGATCTATTCTTTTTCAAAATCGATCTAATAGGGAATAGT 767

  scaffold238|s       9578 TCTTCTCACAAAAGTCTTGATTTCGTCATTAAGGCTTAAATAAAATACCA 9627
                                    i                                        
C genome_4_4787        766 TCTTCTCACGAAAGTCTTGATTTCGTCATTAAGGCTTAAATAAAATACCA 717

  scaffold238|s       9628 ACCTATCCAGGTCGGCAAATATATTGGGGATTGGTTTTCTTTTGGAGAAT 9677
                                                                             
C genome_4_4787        716 ACCTATCCAGGTCGGCAAATATATTGGGGATTGGTTTTCTTTTGGAGAAT 667

  scaffold238|s       9678 TAGTTTTCTTTTGGCATTTACCAATCTTCGTACTATTCCTACGTAAAAAT 9727
                                                                             
C genome_4_4787        666 TAGTTTTCTTTTGGCATTTACCAATCTTCGTACTATTCCTACGTAAAAAT 617

  scaffold238|s       9728 GAAATGGTATCCGGTTTTCTTTTTTGAGATTGGCTTTTCTTTTGGAGATT 9777
                                                                             
C genome_4_4787        616 GAAATGGTATCCGGTTTTCTTTTTTGAGATTGGCTTTTCTTTTGGAGATT 567

  scaffold238|s       9778 GGCTTTTCAGTTCACCATTAAAGGTAATTAAATGCCGGTCCTGTGCCTGT 9827
                                                           v        i        
C genome_4_4787        566 GGCTTTTCAGTTCACCATTAAAGGTAATTAAAAGCCGGTCCCGTGCCTGT 517

  scaffold238|s       9828 TCACGTATGTCATTGCCAGTTTGTCGCCACATCACACGAATGTGCTCGTA 9877
                                        i                i               v   
C genome_4_4787        516 TCACGTATGTCATCGCCAGTTTGTCGCCACGTCACACGAATGTGCTGGTA 467

  scaffold238|s       9878 ACCTCATGAGAACCATCATAGCCACAAACCGTTGGATGACGCAGTATTGT 9927
                                            v       i                        
C genome_4_4787        466 ACCTCATGAGAACCATCCTAGCCACGAACCGTTGGATGACGCAGTATTGT 417

  scaffold238|s       9928 ACCGGAAGAGCTGTGAATGACTTTGGCGGAAACTCGAATCACGTACTTCA 9977
                                    v                       v                
C genome_4_4787        416 ACCGGAAGACCTGTGAATGACTTTGGCGGAAACACGAATCACGTACTTCA 367

  scaffold238|s       9978 TGATATAAGTATTAATATATGCATAATATATATTGTTGCCTGTTTCTCCT 10027
                                                             i               
C genome_4_4787        366 TGATATAAGTATTAATATATGCATAATATATATTATTGCCTGTTTCTCCT 317

  scaffold238|s      10028 AGTACGATGTACATTCTACCCATGTGTTCTTGTGTATCTCTAGATACCTC 10077
                                        i      i                             
C genome_4_4787        316 AGTACGATGTACACTCTACCTATGTGTTCTTGTGTATCTCTAGATACCTC 267

  scaffold238|s      10078 TTATATCGTACCATAATATACCATAGTGTATTTTATAAGTAATGCGGTGC 10127
                                                           v                 
C genome_4_4787        266 TTATATCGTACCATAATATACCATAGTGTATTGTATAAGTAATGCGGTGC 217

  scaffold238|s      10128 GCACCGCGAGTAATGAGTATTGTATATGGTATGGTATGTATGATTGTTTG 10177
                             i                                 i   i         
C genome_4_4787        216 GCGCCGCGAGTAATGAGTATTGTATATGGTATGGTACGTACGATTGTTTG 167

  scaffold238|s      10178 CGCACATACCATACCGTACCTACTAGTTTCATGGAATAGAATCATGTGTT 10227
                                   i                                         
C genome_4_4787        166 CGCACATATCATACCGTACCTACTAGTTTCATGGAATAGAATCATGTGTT 117

  scaffold238|s      10228 ATGTATGTCAGCATCTATTATTTCCTATCTACAAACACAAGAAAAATATA 10277
                                    i                                        
C genome_4_4787        116 ATGTATGTCGGCATCTATTATTTCCTATCTACAAACACAAGAAAAATATA 67

  scaffold238|s      10278 TAG--TCTCTCTGTTTTATGGAAACAACCTAATCACCTAAAAAATAAGCG 10325
                             i--                                          i  
C genome_4_4787         66 TAATCTCTCTCTGTTTTATGGAAACAACCTAATCACCTAAAAAATAAACG 17

  scaffold238|s      10326 TAGTTTCCTTAACCCC 10341
                                i          
C genome_4_4787         16 TAGTTCCCTTAACCCC 1

Matrix = 20p43g.matrix
Kimura (with divCpGMod) = 2.11
Transitions / transversions = 2.36 (26/11)
Gap_init rate = 0.00 (3 / 1261), avg. gap size = 1.33 (4 / 3)


488 18.01 3.54 1.74 scaffold238|size290253 10368 10480 (279779) C genome_5_4113#DNA (0) 642 528 m_b2232s001i26 77914

  scaffold238|s      10368 ACGAGGACCAATTCGACGAGAATTCTGACGAGACCAA-TTTCCCGCCATT 10416
                              i    v    i       v             vi-           v
C genome_5_4113        642 ACGGGGACGAATTTGACGAGACTTCTGACGAGACCCGTTTTCCCGCCATA 593

  scaffold238|s      10417 AATAGGGTATGTTTTATATCTTAATGACATAAAGGTT--TTTTGAAAATT 10464
                               --v  vv   v                  v i --    ii   i 
C genome_5_4113        592 AATA--TTAATTTTAATATCTTAATGACATAAACGCTGGTTTTAGAAACT 545

  scaffold238|s      10465 TAC-AACATCCTCTTTT 10480
                            i -    ii  v    
C genome_5_4113        544 TGCGAACACTCTATTTT 528

Matrix = 20p43g.matrix
Kimura (with divCpGMod) = 19.62
Transitions / transversions = 1.00 (10/10)
Gap_init rate = 0.04 (5 / 112), avg. gap size = 1.20 (6 / 5)


2010 10.22 12.50 0.52 scaffold238|size290253 10481 10824 (279435) rnd-5_family-875#Unknown 1 385 (401) m_b2232s001i27 77915

  scaffold238|s      10481 GAAACTTTCAG-TATGAAACTTCATCCAGTCAGAAATGTGCCTTGCTGGA 10529
                                    i -            v               ?  i      
  rnd-5_family-          1 GAAACTTTCGGATATGAAACTTCAACCAGTCAGAAATGTGNCTCGCTGGA 50

  scaffold238|s      10530 TACAT-------------------------TGGAGCACCTTGCTAATCC- 10553
                                -------------------------   v               -
  rnd-5_family-         51 TACATATTCTTTTCANGTGGACAATTTTTTTGGCGCACCTTGCTAATCCG 100

  scaffold238|s      10554 ---------ATTTGATGCTTCTGTACTATGATAATTAACCATGATCTCCT 10594
                           ---------    vii  v       - i        v        i   
  rnd-5_family-        101 ACAAACACCATTTCGCGCATCTGTAC-ACGATAATTACCCATGATCCCCT 149

  scaffold238|s      10595 TTCAAATGGTACCCTGAAGTTCCACGCTAAG--TACCGCTCCATTAACGA 10642
                                -      v     i ?  i  v   ?--        v        
  rnd-5_family-        150 TTCAA-TGGTACGCTGAAATNCCGCGATAANATTACCGCTCGATTAACGA 198

  scaffold238|s      10643 AAGGCAGTGAATCAAACTAAGCATCAACCCATGAAAATATTCCTTTGATT 10692
                                i       v   ?             vi  i         i    
  rnd-5_family-        199 AAGGCGGTGAATCCAACNAAGCATCAACCCAGAAAGATATTCCTTCGATT 248

  scaffold238|s      10693 ACAATGGATTCTTTCAACAACAATTCTGTGGCTA-AGCTTCGTCTGTCGG 10741
                                                i  v         -i        i     
  rnd-5_family-        249 ACAATGGATTCTTTCAACAACGATGCTGTGGCTATGGCTTCGTCCGTCGG 298

  scaffold238|s      10742 ATATGTGTCTGTTGAAGATGCAGCAATCGATGATTTTGT-TGTTGATCAG 10790
                              i i   ??    ?        vi          i  -   i      
  rnd-5_family-        299 ATACGCGTCNNTTGANGATGCAGCCGTCGATGATTTCGTATGTCGATCAG 348

  scaffold238|s      10791 ACATT-ATTAGATGATCCTTCAAGTGA--CTGTCAAT 10824
                                -   i                 -- i   i  
  rnd-5_family-        349 ACATTCATTGGATGATCCTTCAAGTGAAGCCGTCGAT 385

Matrix = 20p43g.matrix
Kimura (with divCpGMod) = 6.12
Transitions / transversions = 1.92 (23/12)
Gap_init rate = 0.03 (11 / 343), avg. gap size = 4.09 (45 / 11)

822 8.85 0.00 0.88 scaffold238|size290253 10753 10866 (279393) rnd-5_family-875#Unknown 367 479 (307) m_b2232s001i28 77915

  scaffold238|s      10753 TTGAAGATGCAGCAATCGATGATTTTGTTGTTGATCAGACATTATTAGAT 10802
                             v   -  v   vi                i        ? i   i   
  rnd-5_family-        367 TTCAAG-TGAAGCCGTCGATGATTTTGTTGTCGATCAGACNTCATTGGAT 415

  scaffold238|s      10803 GATCCTTCAAGTGACTGTCAATCTGTCCAGTCCCACGCCCCTTCTGTTAA 10852
                                                         v             i     
  rnd-5_family-        416 GATCCTTCAAGTGACTGTCAATCTGTCCAGGCCCACGCCCCTTCCGTTAA 465

  scaffold238|s      10853 CTCCTATTCTCCGA 10866
                            v            
  rnd-5_family-        466 CGCCTATTCTCCGA 479

Matrix = 20p43g.matrix
Kimura (with divCpGMod) = 6.82
Transitions / transversions = 1.00 (5/5)
Gap_init rate = 0.01 (1 / 113), avg. gap size = 1.00 (1 / 1)


471 13.24 0.00 0.00 scaffold238|size290253 10866 10933 (279326) rnd-5_family-875#Unknown 719 786 (0) m_b2232s001i29 77915

  scaffold238|s      10866 ACTAATGTTGCCAAATTTGTAGAAACCCCCAAAGAAACAGACATCAGAAC 10915
                                  i    i       ?       iv            i v     
  rnd-5_family-        719 ACTAATGCTGCCGAATTTGTNGAAACCCTGAAAGAAACAGACGTAAGAAC 768

  scaffold238|s      10916 TTTTGGTAATGGCGCTTT 10933
                              i     i   i    
  rnd-5_family-        769 TTTCGGTAACGGCACTTT 786

Matrix = 20p43g.matrix
Kimura (with divCpGMod) = 8.58
Transitions / transversions = 3.50 (7/2)
Gap_init rate = 0.00 (0 / 67), avg. gap size = 0.0 (0 / 0)


1651 22.30 0.97 1.21 scaffold238|size290253 10936 11348 (278911) C rnd-1_family-693#Unknown (17) 489 78 m_b2232s001i30 77916

  scaffold238|s      10936 AGCAGACCGGAATGCTTGTTGTTGAATTTGATAGTTCC---CGATTCATC 10982
                                  v  vvivv    v  v  ?  i   ---  v---      i  
C rnd-1_family-        489 AGCAGACGGGTCCCGTTGTGGTGGANTTCGAT---TCAGAACGATTCGTC 443

  scaffold238|s      10983 CAATATTGCGACAAGGCATCTCCAGACTACAACCCCAATTATTGTGATTA 11032
                           ?                ?      ?     i i     i-  i i    ?
C rnd-1_family-        442 NAATATTGCGACAAGGCNTCTCCANACTACGATCCCAAC-ATCGCGATTN 394

  scaffold238|s      11033 CGAAGAGCTTTCAAGGCACTTATTCCAAGCAGATGAGGTATGGATTAGTA 11082
                              v   v i     iv v     i  i     ?         i     v
C rnd-1_family-        393 CGATGAGATCTCAAGAGAGTTATTTCAGGCAGANGAGGTATGGGTTAGTC 344

  scaffold238|s      11083 GAGAGTTGTTGATAACAGCTATGGATCTTGTGGCAAAGTATCACGGTTTC 11132
                            i  vi ?? vi v vi  i     vv ?v v  v        i  ?  i
C rnd-1_family-        343 GGGACCTNNTCGTCAAGGCCATGGAGGTNCTTGCCAAGTATCATGGNTTT 294

  scaffold238|s      11133 ACCATCCGTCTCGATAAAGAGTACATTAAATGCAACAGACAGGGAACCGA 11182
                             ?  i  iv    ?      ?v     vi         ? ?  v vv  
C rnd-1_family-        293 ACNATTCGCGTCGANAAAGAGNCCATTATGTGCAACAGANANGGCAAGGA 244

  scaffold238|s      11183 TAAGACAAAGCGTGCATATGTTAATGGTCCTTTGAATGCTGGATGCACAT 11232
                           i      ?vv        i  v     iv       v     v  i    
C rnd-1_family-        243 CAAGACANCTCGTGCATACGTGAATGGCGCTTTGAAGGCTGGTTGTACAT 194

  scaffold238|s      11233 TTCAATTCAAAATTGCATCTTTGGAAACCGAGAGGTACATGCCTGCTGAT 11282
                                     iv    i  vi ?     ?    ii  iv    ?v ?i i
C rnd-1_family-        193 TTCAATTCAAGCTTGCGTCGCTNGAAACNGAGAAATATTTGCCNCCNAAC 144

  scaffold238|s      11283 TCTAC-CAAACAAAAGTGGAGATATAAGAAGAGATGGGATAGACCCATTA 11331
                             vi - vv  i   -     i  i  i     i     i  i  ? i? 
C rnd-1_family-        143 TCGGCACTTACGAAA-TGGAGGTACAAAAAGAGGTGGGACAGGCCNACNA 95

  scaffold238|s      11332 AAATCATCCATGGATGT 11348
                            i  i  iiv   v   
C rnd-1_family-         94 AGATTATTTCTGGTTGT 78

Matrix = 20p43g.matrix
Kimura (with divCpGMod) = 24.77
Transitions / transversions = 1.12 (48/43)
Gap_init rate = 0.02 (7 / 412), avg. gap size = 1.29 (9 / 7)


548 10.47 0.00 0.00 scaffold238|size290253 11876 11961 (278298) rnd-1_family-936#Unknown 40 125 (0) m_b2232s001i31 77917

  scaffold238|s      11876 AGGCGTAATTTCAAATTATTTGGTGACTTCTTTGGCCTTGATATGATGAA 11925
                              ? ?      i  i ?     ?      v       ?  i        
  rnd-1_family-         40 AGGNGNAATTTCGAACTNTTTGGNGACTTCGTTGGCCTNGACATGATGAA 89

  scaffold238|s      11926 AAGGGGAATAAATACCTTGCTTTGGCCATACTTCTC 11961
                            v ?     v     vi    ?     v        
  rnd-1_family-         90 ACGNGGAATCAATACACTGCTNTGGCCTTACTTCTC 125

Matrix = 20p43g.matrix
Kimura (with divCpGMod) = 11.03
Transitions / transversions = 0.80 (4/5)
Gap_init rate = 0.00 (0 / 85), avg. gap size = 0.0 (0 / 0)


4397 23.70 5.44 3.83 scaffold238|size290253 11967 13638 (276621) C rnd-1_family-438#Unknown (2) 3021 1324 m_b2232s001i32 77918

  scaffold238|s      11967 CAATGTATGATGAGATGAAGAAAGTTTGCATCGGATGCGAAGGGATTCTT 12016
                            i     i     i   ?v      ?       v            ?  i
C rnd-1_family-       3021 CGATGTACGATGAAATGNCGAAAGTNTGCATCGCATGCGAAGGGATNCTC 2972

  scaffold238|s      12017 TGTGGAGAGCAAGAAGATATGTACCAATTCGCATGTAATTTTTTGAAGGC 12066
                                i    ii              i  i     ii i  ii vii?  
C rnd-1_family-       2971 TGTGGGGAGCGGGAAGATATGTACCAGTTTGCATGCGACTTCCTTGGNGC 2922

  scaffold238|s      12067 ACATTCTCCCGGGCGTTCACTGTCTGATGTCAGTGCGGTCGCAGCAGATG 12116
                            ?v      ?     vi          ?  v i?  v     ?       
C rnd-1_family-       2921 ANCTTCTCCNGGGCGACCACTGTCTGANGTGAANGCTGTCGCNGCAGATG 2872

  scaffold238|s      12117 TTTTTTTTGATCAGGACTTAATCCAGAAG-TTGGGTTTTGTTAATGCTC- 12164
                           v            i   i vi  vi    -       i? - i      -
C rnd-1_family-       2871 GTTTTTTTGATCAAGACCTCGTCAGGAAGCTTGGGTTCNG-TGATGCTCG 2823

  scaffold238|s      12165 ---------------ATGGCATCTACTTGATTCAGGTTTGGTGAAAATCT 12199
                           ---------------       i i        v  ?    ---    i 
C rnd-1_family-       2822 TTTCATTTCGGATCAATGGCATTTGCTTGATTCTGGNTTGG---AAATTT 2776

  scaffold238|s      12200 TTGGAAAAAGTGGGT-ACAAACTGCTACAGGGATACTTGGTAAAAATGGT 12248
                             v i  ii iv   - ii  i    ? i?   i i     v  ??    
C rnd-1_family-       2775 TTTGGAAGGGCCGGTAATGAATTGCTNCGNGGACATTTGGTCAANNTGGT 2726

  scaffold238|s      12249 GAAATCCGAGTCAGAGAAAGAGTTTCAATCGACA-TCGGAGCTTGC--TC 12295
                           ?   v ?     i   iv?  i   v v      - iv    -   --  
C rnd-1_family-       2725 NAAAGCNGAGTCGGAGGCNGAATTTGATTCGACANTTCGAGC-TGCCTTC 2677

  scaffold238|s      12296 TCCAACGATTGCATAATATCACACCAAGGAATGGTGCATTGGAAGAGAAA 12345
                            i  --v i    ?   v v i    ? ?     ? vvi v    v?   
C rnd-1_family-       2676 TTCA--TACTGCANAATCTAATACCANGNAATGGNGACCTTGAAGCNAAA 2629

  scaffold238|s      12346 CTTGTAGATTTTGTCGAGAGACGCCACACA---TATGCATCTCATCTCCT 12392
                             v iv  ?    ivi  ---   v v   ---         i     ? 
C rnd-1_family-       2628 CTGGCTGANTTTGCAAAG---CGCAAAACATGTTATGCATCTTATCTCNT 2582

  scaffold238|s      12393 TGCCAA-GATACCAGGGAATTGTGGACTTCATGGAAGTGCATGTAGCGAG 12441
                           v --  -      ?     iv v  ?  v     i i      i      
C rnd-1_family-       2581 AG--AATGATACCNGGGAACAGAGGNCTGCATGGGAATGCATGCAGCGAG 2534

  scaffold238|s      12442 CAGAACCATTGGAGTGTAATCTCACACTTGAACCCTGGCGTAGCACAGGG 12491
                                 v          v         i    i  ?  ?  v   v    
C rnd-1_family-       2533 CAGAACAATTGGAGTGTCATCTCACACCTGAATCCNGGNGTCGCAAAGGG 2484

  scaffold238|s      12492 AGGGAACACCTACTGTGAGCATCCTGTAACTCTAATC-AAGATCTATTGC 12540
                              v     ?     i     i  ?  ?  ?  i   -    ii i?   
C rnd-1_family-       2483 AGGTAACACNTACTGCGAGCACCCNGTNACNCTGATCAAAGACTTGNTGC 2434

  scaffold238|s      12541 AGCGTCAGAAAGCTCGTGTTGCCATTACAAACCAGTTA----TTGGAAGG 12586
                            ?  v      iiv? ?ii   v vv     i  i  i----    i v 
C rnd-1_family-       2433 ANCGACAGAAAATANGNACTGCGAAAACAAATCAATTGTTGTTTGGGATG 2384

  scaffold238|s      12587 CCACTCACAGAAGATGCGAGTAGAAGTCGGCCGGCTGAAAAACGAACCTC 12636
                            --v --         v    v   ? ?  ?  i  ?     i  i    
C rnd-1_family-       2383 C--GT--CAGAAGATGAGAGTCGAANTNGGNCGACTNAAAAATGAGCCTC 2338

  scaffold238|s      12637 CAACGTGGATTG-TTAAAGATCTCCTGAAAGCTGCATCCGTTTTGTGTCT 12685
                           v   -i vi   -? vi    i v? v     v  v  iv v  ivv   
C rnd-1_family-       2337 AAAC-CGCGTTGANTCGAGATTTGNTCAAAGCAGCCTCTCTGTTAGCTCT 2289

  scaffold238|s      12686 TCCAATTTATGAACAATACAAGAGAGCAGCCGAAAGAGCTCTTAATGACT 12735
                           i  vviv  i   vi       v vv i  ?   ? ?  v?   iv  ii
C rnd-1_family-       2288 CCCTTCGTACGAAAGATACAAGTGCTCGGCNGAANGNGCANTTAGGGATC 2239

  scaffold238|s      12736 TAA----CAATGGAGGAAACAATTGACGAACATCACACACAGA--TG-TA 12778
                             i---- v  i v iv v i i--- v   i     -   iv--i -  
C rnd-1_family-       2238 TAGTCCTCCATAGCGATATCGAC---CCAACGTCACA-ACAACCTCGCTA 2193

  scaffold238|s      12779 TGTTGTTCGATCTGCAAGGTACGAC-----GACGCTCCTAGCC--GAACT 12821
                              i         -----  ?    -----         --  -- iii 
C rnd-1_family-       2192 TGTCGTTCGATCT-----GTNCGACATCCTGACGCTCCT--CCTAGGGTT 2150

  scaffold238|s      12822 TTTAAGT-CAAAGAACGAGAGGTGTGTGTGTTACGATAGATTGAGGGAAT 12870
                             i? ? -       -         ?i   iv ?     iv vv     i
C rnd-1_family-       2149 TTCNANTCCAAAGAA-GAGAGGTGTNCGTGCAANGATAGGGTCCGGGAAC 2101

  scaffold238|s      12871 TGGACATGTGTGCTCATGAGATTAAAGTCAGAGGTGGCTTTGAAAGCTCT 12920
                            v  ivv         i     ivviv ?  i  i  v     vvvv  ?
C rnd-1_family-       2100 TCGATCAGTGTGCTCACGAGATCTTGCTNAGGGGCGGGTTTGATCCATCN 2051

  scaffold238|s      12921 TACTTCCTTGACAGACACTTTCGTTGACAACGTGTGAGAGGATCGTTAGT 12970
                             i        v  i     iivvi  v ?  i     i     ?   ?i
C rnd-1_family-       2050 TATTTCCTTGAGAGGCACTTCTCACGAGANCGCGTGAGGGGATCNTTANC 2001

  scaffold238|s      12971 TGGTTGGA---AT--GAATCT-GAGACTGATTTTATTGATGGACTGATT- 13013
                                   ---  --      -  ? vi -     -i  -- i vv   -
C rnd-1_family-       2000 TGGTTGGACCGATGCGAATCTCGANAACG-TTTTA-CGA--GGCATATTG 1955

  scaffold238|s      13014 GGATTTGAATATGAAGAAATGGAAACCCAGAGAACGCCAGTAGACACA-- 13061
                               v    v    i vi  v   iv --  i  -------    v  --
C rnd-1_family-       1954 GGATGTGAAGATGAGGCGATTGAAGAC--GAAAA-------AGACTCACC 1914

  scaffold238|s      13062 ---ATGGAATCGAC-CGAAA--ACGATGAA-ATCGTCAACCAGTCTTCTG 13104
                           --- ivv    i  -    v--   vii  -  i   i    iv v   i
C rnd-1_family-       1913 TTCACTCAATCAACACGAACATACGTCAAACATTGTCGACCAAGCATCTA 1864

  scaffold238|s      13105 CTTC---AATGTTACAGAC-AAAACAGGATGGTGGTGTAAAACCTCTCAG 13150
                            iv ---  i   i v   -      -vv  vvv ?        v   iv
C rnd-1_family-       1863 CCACGGGAACGTTGCCGACGAAAACA-TCTGTACGNGTAAAACCACTCGC 1815

  scaffold238|s      13151 GAAAAAACAG--ATCAGTAACATTCTATCAGCTGTTACAGGTGGATACAA 13198
                                     --     i        iv i  ?   vvv    v   ---
C rnd-1_family-       1814 GAAAAAACAGGTATCAGCAACATTCTGACGGCNGTTTGTGGTGCATA--- 1768

  scaffold238|s      13199 CACTTTTTCTTGT--------GAGCAACAGTTTCAAATCTCAAATCTTGT 13240
                           -----  i  i  --------            v i  ?  ?     ? i
C rnd-1_family-       1767 -----TTCCTCGTTCAGTGAAGAGCAACAGTTTGAGATNTCNAATCTNGC 1723

  scaffold238|s      13241 GTTGCAGTTACAAGGTATCGTGACTG--TGGATAACAATCGAAGTGAA-- 13286
                           vi    i  i    i?i  i  -   -- v  i  v iiv       v--
C rnd-1_family-       1722 CCTGCAATTGCAAGANGTCATG-CTGTTTCGACAAAAGCAGAAGTGACGT 1674

  scaffold238|s      13287 ACCATTCCAAACACCGCAAATGAAT-TTACAATTGATGTGCCTACTGCAA 13335
                            vi v ?  vi-  vi    v    -  v --    v  v  i v   ii
C rnd-1_family-       1673 AGTAGTNCATG-ACGACAAAGGAATGTTTC--TTGAAGTTCCCAATGCGG 1627

  scaffold238|s      13336 TGGCCCGGTCGACACAGCGCAAAACTCGTGCGGAACCAATGCATGAAATA 13385
                           vv     ivi  vv        i vv  v  iv       ?        v
C rnd-1_family-       1626 ATGCCCGAATGAATCAGCGCAAGAAGCGAGCACAACCAATNCATGAAATC 1577

  scaffold238|s      13386 CAGTCAAATGTTGCGTCGAAAAAAATTAAGAAGTCAATT--CAGTCACTC 13433
                             iv    i  ?  i  ?  i      v     -- i  --  ivvvv  
C rnd-1_family-       1576 CAAGCAAACGTNGCATCNAAGAAAATTCAGAAG--AGTTTGCAAAATATC 1529

  scaffold238|s      13434 GGTCTTTTGCAGGATGTTTC---TGGGTCCTCGCATACGGTACAGGTCAA 13480
                             ?  v i   i     v  ---   ---i   iiiv vi v  i     
C rnd-1_family-       1528 GGNCTGTCGCAAGATGTGTCGAATGG---TTCGTGCTCTATTCAAGTCAA 1482

  scaffold238|s      13481 TGGAAATGCTAGCAGGAACATT-CACTGTAGTTTTTGTAATCAAGGTCAT 13529
                                  vvi  iv  -ii   -  i    iv  i  i?v iv   ?   
C rnd-1_family-       1481 TGGAAATCACAGTCGG-GTATTACATTGTAAGTTCTGCNCTTTAGGNCAT 1433

  scaffold238|s      13530 TTGGTGACGAACTGTCCAAAGCATTAAGGCTTGAAGTTGAATGCATATGA 13579
                           vi   i  i        vviv iiv v iv     ii  vi         
C rnd-1_family-       1432 ACGGTAACAAACTGTCCTCGTCGCGATGAATTGAAACTGCGTGCATATGA 1383

  scaffold238|s      13580 ATA----CTGTTTAATGACGTCAAATCAGCAAGACATGGATAATCTACGT 13625
                           i  ----  -  i  ii - i-- i v                   i? v
C rnd-1_family-       1382 GTATCAGCT-TTCAACAA-GC--AGTGAGCAAGACATGGATAATCTGNGG 1337

  scaffold238|s      13626 GATAGGATGAAAA 13638
                           v v   i   i  
C rnd-1_family-       1336 CAGAGGGTGAGAA 1324

Matrix = 20p43g.matrix
Kimura (with divCpGMod) = 26.97
Transitions / transversions = 1.15 (204/177)
Gap_init rate = 0.06 (102 / 1671), avg. gap size = 1.53 (156 / 102)


322 22.67 0.00 0.00 scaffold238|size290253 13842 13916 (276343) C rnd-1_family-438#Unknown (1906) 1117 1043 m_b2232s001i33 77918

  scaffold238|s      13842 TGGGTTATGGGTAAGGTCATGAACATGTTAATTACCCATAAGAACAAAAC 13891
                              i       v   i vv i  ivvi  i     ?  i           
C rnd-1_family-       1117 TGGATTATGGGAAAGATATTAAATCAATTGATTACNCACAAGAACAAAAC 1068

  scaffold238|s      13892 CAAGAAATATGTGTTCCACAAAACA 13916
                           v     i       v v  i     
C rnd-1_family-       1067 GAAGAAGTATGTGTACGACGAAACA 1043

Matrix = 20p43g.matrix
Kimura (with divCpGMod) = 25.89
Transitions / transversions = 1.12 (9/8)
Gap_init rate = 0.00 (0 / 74), avg. gap size = 0.0 (0 / 0)


2190 26.31 3.26 3.26 scaffold238|size290253 14017 14845 (275414) rnd-1_family-623#Unknown 31 859 (35) m_b2232s001i34 77919

  scaffold238|s      14017 ACTTTAACAAATTTACCAATCTAACAATGCATACACATA---ACTTCGCC 14063
                               i v    vi        v i   vvv         ---     ---
  rnd-1_family-         31 ACTTCATCAAAACTACCAATCAAGCAAACAATACACATANGAACTTC--- 77

  scaffold238|s      14064 CAACAAGACAACCCCCTCTCCCAATAGACTTTCCAAAATTGGGATTCAGA 14113
                                     ?  v  i  v  v i vvvi v    v   v       i 
  rnd-1_family-         78 CAACAAGACANCCACCCCTACCCACACCACTACCAATATTTGGATTCAAA 127

  scaffold238|s      14114 CAAAACAATACCTTATTCTCCAGGCTTTCTTTCCCATGTTTGAAGTTGTC 14163
                                     i   i  i    ii     i        ?ivi    vi  
  rnd-1_family-        128 CAAAACAATATCTTGTTTTCCAAACTTTCCTTCCCATGNCGAAAGTGATC 177

  scaffold238|s      14164 TTTATGTAGACCCACAGGATATGCAACCATGCTGTAATGGTTGAAACTAT 14213
                           viv   i vv  ?  v     i  v     i  i  i        i  i 
  rnd-1_family-        178 GCAATGCATTCCNACCGGATACGCCACCATACTATAGTGGTTGAAGCTGT 227

  scaffold238|s      14214 TGAATCTTTCTAAAAAACGAAACATCGCTTCTTC-GTAATTGGCCTGTTG 14262
                               v vvivv ii      v    v        - v ivv ivi  i  
  rnd-1_family-        228 TGAAGCAGCAAAGGAAACGATACATAGCTTCTTCAGGAGGAGAATTGCTG 277

  scaffold238|s      14263 ATATTCCTTTCGTGCGTTTTTCAAACTAACACTTTCAAACTGCAAGGGAC 14312
                            -  v    i vv  i vi i          vvi       v   ?    
  rnd-1_family-        278 A-ATACCTTCCTGGCATGCTCCAAACTAACAAGCTCAAACTTCAANGGAC 326

  scaffold238|s      14313 CACAAGCAATTGGTTCCTTCCCTTTTTTTGTACGGTGAGTGTTAAAAGAA 14362
                            vvv     iv vvvv  iv  ---------     v ---- i    v 
  rnd-1_family-        327 CCGTAGCAACGGCAGGCTCGCC---------ACGGTCA----TGAAAGTA 363

  scaffold238|s      14363 TT------------CAAGATACAG--ATTG-CAAGGCTCTTGAGATATAT 14397
                            i------------     -  i --    -v      -  ?  i  v  
  rnd-1_family-        364 TCTATTCAGGCTGACAAGA-ACGGAAATTGAAAAGGCT-TTNAGGTAAAT 411

  scaffold238|s      14398 CATCTCAGCAATTGGTGGATACTTTGCAATACATGGAG-CTGACATTTTG 14446
                                 ?  i iv  v   v  v ?     i  -    - v i   v i 
  rnd-1_family-        412 CATCTCNGCGACGGGAGGAAACATNGCAATGCA-GGAGTCGGGCATGTCG 460

  scaffold238|s      14447 AATTGACCTCCTTCTCTGGGCGGAGAGTAGTCCCACACAACAA---TGTC 14493
                              vv   v  iv ii ?  v   v i  iii      i  i ---   i
  rnd-1_family-        461 AATGCACCACCCGCCTTNGGAGGACAATAACTCCACACGACGAACTTGTT 510

  scaffold238|s      14494 AACTACTGGAGAAGGAGACACTTTTGCATAACAGA--AAATGAATCTGTC 14541
                           --  - ? ?   ?    v i    ?     i    --    --       
  rnd-1_family-        511 --CT-CNGNAGANGGAGTCGCTTTNGCATAGCAGAACAAAT--ATCTGTC 555

  scaffold238|s      14542 TTCACCACGTAGAATGACGCATCCTCTTGCTAATCTTGGTGATATTCCCT 14591
                               v v  ? vi  ?     i  ? v   v    v?   iiv   v i 
  rnd-1_family-        556 TTCAGCTCGNATGATNACGCACCCNCGTGCAAATCGNGGTAGGATTGCTT 605

  scaffold238|s      14592 CATGGTAATTCAGGAAATACAGGAGATTCTTGTCGGTTTCTCTGTCGACT 14641
                            i      i?   i  vi?  i?    i      v  i  viv ii    
  rnd-1_family-        606 CGTGGTAACNCAGAAATCNCAANAGATCCTTGTCTGTCTCGTGGCTGACT 655

  scaffold238|s      14642 GTTCCAGAAGAGCCACACGTTCTCCTAACTTCAAATCCTCTTTGTCCAGC 14691
                           v ?     ?  v     i  i vi  i i      ?      ivv  v  
  rnd-1_family-        656 TTNCCAGANGACCCACATGTCCGTCTGATTTCAAANCCTCTTCTGCCTGC 705

  scaffold238|s      14692 ATACGAACACAAT-TGCTTATAAATTTCTAGCGCAAAGTTGTCTTTCTCA 14740
                           ?v    v -i   -  v  i  i  v   v       ivi   ii i vv
  rnd-1_family-        706 NAACGATC-TAATGTGATTGTAGATATCTTGCGCAAAAGCGTCCCTTTGT 754

  scaffold238|s      14741 GACTTCGTAAGCAAGACATTACAAAGCATTCCACTTGGACGGAGTAACAA 14790
                            i   v  i iv v?v    i        v              v ii i
  rnd-1_family-        755 GGCTTGGTGAAGACNTCATTGCAAAGCATACCACTTGGACGGAGAAGTAG 804

  scaffold238|s      14791 TAGCTTGGGAGTATCGA-TGGATTCTTCCATGCTGAATGATCCTAAAATG 14839
                                 v  ? iv i i- vv  i  i v   - i  ivv   v i    
  rnd-1_family-        805 TAGCTTTGGNGCTTTGGCTTCATCCTCCAATG-TAAACTCTCCGAGAATG 853

  scaffold238|s      14840 ATTGTG 14845
                             v   
  rnd-1_family-        854 ATGGTG 859

Matrix = 20p43g.matrix
Kimura (with divCpGMod) = 31.38
Transitions / transversions = 0.95 (103/108)
Gap_init rate = 0.04 (37 / 828), avg. gap size = 1.46 (54 / 37)

1170 29.03 5.61 5.61 scaffold238|size290253 14617 15667 (274592) rnd-1_family-359#Unknown 1 1051 (342) m_b2232s001i35 77919

  scaffold238|s      14617 ATTCTTGTCGGTTTCTCTGTCGACTGTTCCAGAAGAGCCACACGTTCTCC 14666
                             i      v  i  viv ii    v ?  i  ?  v     i  i vi 
  rnd-1_family-          1 ATCCTTGTCTGTCTCGTGGCTGACTTTNCCGGANGACCCACATGTCCGTC 50

  scaffold238|s      14667 TAACTTCAAATCCTCTTTGTCCAGCATACGAACACAAT-TGCTTATAAAT 14715
                            i        ?      ivv  v  ?v    v -i   -  v  i  i  
  rnd-1_family-         51 TGACTTCAAANCCTCTTCTGCCTGCNAACGATC-TAATGTGATTGTAGAT 99

  scaffold238|s      14716 TTCTAGCGCAAAGTTGTCTTTCTCAGACTTCGTAAGCAAGACATTACAAA 14765
                           v i?v       i?i   ii i vv i   v  i iv v v    i    
  rnd-1_family-        100 ATTNTGCGCAAAANCGTCCCTTTGTGGCTTGGTGAAGACGTCATTGCAAA 149

  scaffold238|s      14766 GCATTCCACTTGGACGGAGTAACAATAGCTTGGGAGTATCGA-TGGATTC 14814
                               v              v ii i      v  ? iv i i- vv  i 
  rnd-1_family-        150 GCATACCACTTGGACGGAGAAGTAGTAGCTTTGGNGCTTTGGCTTCATCC 199

  scaffold238|s      14815 TTCCATGCTGAATGATCCTAAAATGATTGTGCAATGACAACTCTCTCT-- 14862
                            i v   - i  ivv   v i      v   vv  vi   ii?v v  --
  rnd-1_family-        200 TCCAATG-TAAACTCTCCGAGAATGATGGTGACATTGCAATCNGCACTGA 248

  scaffold238|s      14863 -AATGAGAAA------TAATGTGAG---GAAGGTGAGTAACGTGCAAG-- 14900
                           -  i  i   ------i i i    ---   vvi iv?   i iv   --
  rnd-1_family-        249 AAACGAAAAAAGAAGGCAGTATGAGATTGAATTCGGTNAACATAAAAGGA 298

  scaffold238|s      14901 -ATAATTGACTT--CTAATCAACATTCATTTCATTCTCACTCAGTATCTT 14947
                           -    vii ?v --vv  vv    vv  ---   ----  v vi    v 
  rnd-1_family-        299 CATAAGCAANGTGAGAAAGAAACAGACA---CAT----ACGCTATATCGT 341

  scaffold238|s      14948 CTTGTCCGAAAAACTCGAACCCAGCAACAAAGGATGGGTCTAAGTAACTT 14997
                               i  i  v v  vv ivi ? vi  i  vvv   i  v  i ? v ?
  rnd-1_family-        342 CTTGCCCAAATATCTGTAGATCNGAGACGAACTCTGGATCAAAATNAGTN 391

  scaffold238|s      14998 TGACCCTT-CAGT----GGATTAT---TACTTTCCATCTTCATGACTTGA 15039
                            ?v  i  -    ---- i   v ---i     -----   ---     v
  rnd-1_family-        392 TNCCCTTTCCAGTCTTGGAATTCTGAACACTTT-----TTC---ACTTGT 433

  scaffold238|s      15040 TCAACAATGAAAACATCCACAGCAACATCCAT--TTCCTTGGTGGAGTCT 15087
                            i?  i i   i     v   i ?    i   --   ii --  iv    
  rnd-1_family-        434 TTNACGACGAAGACATCAACAACNACATTCATAGTTCTCT--TGACGTCT 481

  scaffold238|s      15088 TCTGGAGAT-TGCACTTGCAGTACAATGCGCTCGGGCTTGTTGTTCA--- 15133
                                ?   -  -  ? vv     i       --------  v    ---
  rnd-1_family-        482 TCTGGNGATGTG-ACNTTGAGTACGATGCGCT--------TTTTTCACTT 522

  scaffold238|s      15134 ---AACGTGTTGTAGTACACGATTGCTCTT-----TCATGTAGTCTTCAA 15175
                           --- ?  -    ?  v  ----  v  i  -----   vi  ??i  v  
  rnd-1_family-        523 GTGANCG-GTTGNAGGAC----TTTCTTTTCGACATCAAATANNTTTGAA 567

  scaffold238|s      15176 -TGTCTGTCGCATTTA---CAGAGCTTATGACTGCATAAATGATTGCTGG 15221
                           -     - v     ii---     ---  i   v   i     i    vv
  rnd-1_family-        568 TTGTCT-TGGCATTCGCGTCAGAG---ATAACTCCATGAATGACTGCTTT 613

  scaffold238|s      15222 GGTTGAGTCCACTTGCAATTCAGCTAAAGCTAAATGATCACAGCTCCAAT 15271
                              vv    iv  vi?i    v  i     i ?i     i  i  iv i 
  rnd-1_family-        614 GGTGCAGTCTTCTGANGATTCTGCCAAAGCCANGTGATCGCAACTTAAGT 663

  scaffold238|s      15272 GGATG-TTAGTAGCATCGGATTGGAGGAGAAGGTTGAACTCGGGGTATAT 15320
                           -    -  ?  v     ? vi vv vv  ?  iii   ivvv  iv   i
  rnd-1_family-        664 -GATGATTNGTTGCATCNGCCTTCACCAGNAGACCGAATGGTGGAAATAC 712

  scaffold238|s      15321 CAAAGCTCCTTGAACTTGATTCAGC-TGTAGGAGGGGCTTTTTGACCGAA 15369
                             i   ?       vv v     vi-    vvvv  v   i?v   ivvv
  rnd-1_family-        713 CAGAGCNCCTTGAAAGTTATTCATTGTGTACTTTGGCCTTCNGGACTTTT 762

  scaffold238|s      15370 AACGACTCTTGTTCATGTCGTAAAGGATTCCATGGATGTTTGGAGGTTTC 15419
                           v            ? vi?v?iv  vv   iv vivi    v  v      
  rnd-1_family-        763 TACGACTCTTGTTNAGANGNCCAACTATTTGAGACGTGTTGGGTGGTTTC 812

  scaffold238|s      15420 ATTGA---TGGTGGAGGGTGCAGTGTGGTGAAGTAATTCTTCAGGAAGTT 15466
                                ---        vi -  viv  --      ?vivvvv        
  rnd-1_family-        813 ATTGATGCTGGTGGAGCAT-CATCTTG--GAAGTANGCAGAAAGGAAGTT 859

  scaffold238|s      15467 AACACTTGTGTGGTCTTTGATGCGCTCTCTCATCATGGAG-TACCTGCTT 15515
                               v v ?iv i  v  -  --- ii v vi iv v   -       vv
  rnd-1_family-        860 AACAGTGGNAGGATCGTT-AT---CCTTGTGGTTCTTGAGATACCTGCGA 905

  scaffold238|s      15516 C---TCTTGTTAGCAGTATCATGATTGATGAATTCGTATTCTTCGTCTTC 15562
                            ---       i    vv  i v i    v  vv  v v  --v  v-  
  rnd-1_family-        906 CACTTCTTGTTGGCAGATTCGTCACTGATCAAAGCGAAATC--AGTA-TC 952

  scaffold238|s      15563 TGATGAATGTGCTGCAGAGGACAGAAGCAGAGGCGTTCTAGGCGGCTTCA 15612
                           v    i  v   i iv   ------   vv   v ii v   v  vv - 
  rnd-1_family-        953 AGATGGATCTGCCGTTGAG------AGCTCAGGAGCCCGAGGAGGAGT-A 995

  scaffold238|s      15613 CCAATGTGCACT-----TAGAGGTATTTGGAATTGAGGAAGAAAAAGAGC 15657
                           v     - i   -----      - --      v  vvivvv   ?    
  rnd-1_family-        996 ACAATG-GTACTCTTGGTAGAGG-A--TGGAATGGACTGCTTAAANGAGC 1041

  scaffold238|s      15658 AACAAAATCC 15667
                            i        
  rnd-1_family-       1042 AGCAAAATCC 1051

Matrix = 20p43g.matrix
Kimura (with divCpGMod) = 36.37
Transitions / transversions = 0.77 (125/163)
Gap_init rate = 0.08 (83 / 1050), avg. gap size = 1.42 (118 / 83)

4844 16.44 0.22 0.67 scaffold238|size290253 15154 16053 (274206) rnd-1_family-492#Unknown 1 896 (0) m_b2232s001i37 77919

  scaffold238|s      15154 TGCTCTTTCATGTAGTCTTCAATGTCTGTCGCATTTACAGAGCTTATGAC 15203
                               ?  i         ?           i     ?      i       
  rnd-1_family-          1 TGCTNTTCCATGTAGTCNTCAATGTCTGTTGCATTNACAGAGTTTATGAC 50

  scaffold238|s      15204 TGCATAAATGATTGCTGGGGTTGAGTCCACTTGCAATTCAGCTAAAGCTA 15253
                                i     i    vv   v      ?  i  i i  v  i     i 
  rnd-1_family-         51 TGCATGAATGACTGCTTTGGTGGAGTCCNCTCGCGACTCTGCCAAAGCCA 100

  scaffold238|s      15254 AATGATCACAGCTCCAATGGATGTTAGTAGCATCGGATTGGAGGAGAAGG 15303
                           ?i     i  i   v i        ?  v     ? ?i ?v vv  ?   
  rnd-1_family-        101 NGTGATCGCAACTCAAGTGGATGTTNGTTGCATCNGNCTNCACCAGNAGG 150

  scaffold238|s      15304 TTGAACTCGGGGTATATCAAAGCTCCTTGAACTTGATTCA-GCTGTAGGA 15352
                           ii              i? i   ?       ?        -   v   v 
  rnd-1_family-        151 CCGAACTCGGGGTATACNAGAGCNCCTTGAANTTGATTCATGCTTTAGTA 200

  scaffold238|s      15353 GGGGCTTT-TTGACCGAAAACGACTCTTGTTCATGTCGTAAAGGATTCCA 15401
                            v   i  - ?     ?vi                  v   v -   i  
  rnd-1_family-        201 GTGGCCTTCTNGACCGNCGACGACTCTTGTTCATGTCCTAACG-ATTTCA 249

  scaffold238|s      15402 TGGATGTTTGGAGGTTTCATTGATGGTGGAGGGTGCAGTGTGGTGAAGTA 15451
                                   v  ?           i v   v  i-   vi  vv       
  rnd-1_family-        250 TGGATGTTGGGNGGTTTCATTGACGCTGGCGGA-GCATCGTCTTGAAGTA 298

  scaffold238|s      15452 ATTCTTCAGGAAGTTAACACTTGTGTGGTCTTTGATGCGCTCTCTCATCA 15501
                           ?vivvvv                         i?   i??  ii  v   
  rnd-1_family-        299 NGCGGAAAGGAAGTTAACACTTGTGTGGTCTTCNATGTNNTCCTTCCTCA 348

  scaffold238|s      15502 TGGAGTACCTGCTTCTCTTGTTAGCAGTATCATGATTGATGAATTCGTAT 15551
                                       ?         i     ?  i        i  ?  i   
  rnd-1_family-        349 TGGAGTACCTGCNTCTCTTGTTGGCAGTNTCGTGATTGATAAANTCATAT 398

  scaffold238|s      15552 TCTTCGTCTTCTGATGAATGTGCTGCAGAGGACAGAAGCAGAGGCGTTCT 15601
                             ?        v    ?v  i     ?      v       v  v ii  
  rnd-1_family-        399 TCNTCGTCTTCAGATGNCTGCGCTGCNGAGGACTGAAGCAGTGGAGCCCT 448

  scaffold238|s      15602 AGGCGGCTTCACCAATGTGCACTTAGAGGTATTTGGAATTGAGGAAGAAA 15651
                              ?     ?    i?  i     - iv?i  ?      v  v       
  rnd-1_family-        449 AGGNGGCTTNACCAGNGTACACTT-GGTNCATNTGGAATGGACGAAGAAA 497

  scaffold238|s      15652 AAGAGCAACAAAATCCCATCGAGCAATTGCCACGGTTGCTATTTGCAGCT 15701
                            ?     i  i     v    ?    v? i v      i v  i     i
  rnd-1_family-        498 ANGAGCAGCAGAATCCAATCGNGCAAGNGTCTCGGTTGTTCTTCGCAGCC 547

  scaffold238|s      15702 GACATCATATCTGCAAGAGCAATCAGTGATGGATCAGAAGGATGCACCGT 15751
                              v    i  i                 v     i     i  -  i i
  rnd-1_family-        548 GACCTCATGTCCGCAAGAGCAATCAGTGAGGGATCGGAAGGGTG-ACTGC 596

  scaffold238|s      15752 CTTGCACTTGGATGAAGCTTGCACTGTTTTGGTGAGAGCCTCCAAACAAT 15801
                                i    vvv  ? v v   i        i     v?          
  rnd-1_family-        597 CTTGCGCTTGCTGGANGATAGCATTGTTTTGGCGAGAGANTCCAAACAAT 646

  scaffold238|s      15802 GTATGCACACTATCAACGAACACTTCATGCAGGTCACATATTTGATGTCA 15851
                            - i      iv vi v         ?i    ? v      ?        
  rnd-1_family-        647 G-ACGCACACCTTGGAGGAACACTTCNCGCAGNTGACATATNTGATGTCA 695

  scaffold238|s      15852 CCTTGCCTATGTGGTAGTGACAGCAGTACATTCCTTGTGGGTTCTTGTTG 15901
                                   ii v    v vv v    ?  v   i v i  i         
  rnd-1_family-        696 CCTTGCCTGCGGGGTATTCCCTGCAGNACCTTCTTGGCGGATTCTTGTTG 745

  scaffold238|s      15902 TACGGTGTCTGGGGAGCAGCAAATACAACCCGGAGACCACATTGATCCAA 15951
                           v  v  ?  i  i          ?   ?  ?  ?          v i   
  rnd-1_family-        746 AACCGTNTCCGGAGAGCAGCAAANACANCCNGGNGACCACATTGTTTCAA 795

  scaffold238|s      15952 AGATTCAAAAGAACTATTTGCCTGACTCGGACAGCACCTGATCAGGATCA 16001
                              vv   i       -ii  ii i                         
  rnd-1_family-        796 AGAAACAAGAGAACTA-CCGCTCGGCTCGGACAGCACCTGATCAGGATCA 844

  scaffold238|s      16002 ACGCCAGCTTAGGGCAGGTCACGAGACAAGTAAATAGTTCGTTGATCTAG 16051
                                   vv               v i  vv    v  ?v     i  i
  rnd-1_family-        845 ACGCCAGCAAAGGGCAGGTCACGAGCCGAGGCAATACTTNTTTGATTTAA 894

  scaffold238|s      16052 AG 16053
                             
  rnd-1_family-        895 AG 896

Matrix = 20p43g.matrix
Kimura (with divCpGMod) = 16.50
Transitions / transversions = 1.10 (77/70)
Gap_init rate = 0.01 (8 / 899), avg. gap size = 1.00 (8 / 8)


1192 27.02 5.89 7.17 scaffold238|size290253 15027 15943 (274316) C rnd-1_family-496#Unknown (785) 909 4 m_b2232s001i36 77920

  scaffold238|s      15027 CTTCATGACTTGATCAACAATGAAAACATCCACAGCAACATCCAT---TT 15073
                               v v     ?  i  i i   i     v   i ?    i   ---  
C rnd-1_family-        909 CTTCTTCACTTGNTCGACGACGAAGACATCAACAACNACATTCATAGTTT 860

  scaffold238|s      15074 CCTTGGTGGAGTCTTCTGGAGAT-TGCACTTGCAGTACAATGCGCTCGG- 15121
                           i    ii ---        ?   -  vv?   -     i        vv-
C rnd-1_family-        859 TCTTGACG---TCTTCTGGNGATGTGACNTTG-AGTACGATGCGCTCTTT 814

  scaffold238|s      15122 ---GCTTGTTGTTCAAACGTGTTGTAGTACACGATTGCTCTTTCATGT-- 15166
                           ---i     -----i    -    ?  v  ----  v  i  iv i  --
C rnd-1_family-        813 TCCACTTGT-----GAACG-GTTGNAGGAC----TTTCTTTTCGACGTCA 774

  scaffold238|s      15167 ----AGTCTTCAAT-GTCTGTCGCATTTAC---AGAGCTTATGACTGCAT 15208
                           ---- ??i  v   -    - v     ii ---    ---  i   v   
C rnd-1_family-        773 ANATANNTTTGAATTGTCT-TGGCATTCGCGTCAGAG---ATAACTCCAT 728

  scaffold238|s      15209 AAATGATTGCTGGGGTTGAGTCCACTTGCAATTCAGCTAAAGCTAAATGA 15258
                           i     i    vv   vv    iv  vi?i    v  i     i ?i   
C rnd-1_family-        727 GAATGACTGCTTTGGTGCAGTCTTCTGANGATTCTGCCAAAGCCANGTGA 678

  scaffold238|s      15259 TCACAGCTCCAATGGATG-TTAGTAGCATCGGATTGGAGGAGAAGGTTGA 15307
                             i  i  iv i  -   -  ?  v     ? vi vv vv  ?  iii  
C rnd-1_family-        677 TCGCAACTTAAGTG-ATGATTNGTTGCATCNGCCTTCACCAGNAGACCGA 629

  scaffold238|s      15308 ACTCGGGGTATATCAAAGCTCCTTGAACTTGATTCAGC-TGTAGGAGGGG 15356
                            ivvv  iv   i  i   ?       vv vi    vi-    vvvv  v
C rnd-1_family-        628 ATGGTGGAAATACCAGAGCNCCTTGAAAGTTGTTCATTGTGTACTTCGGC 579

  scaffold238|s      15357 CTTTTTGACCGAAAACGACTCTTGTTCATGTCGTAAAGGATTCCATGGAT 15406
                              iiv   ivvvv            ? vi?v?iv  vv   iv vivi 
C rnd-1_family-        578 CTTCCGGACTTTTTACGACTCTTGTTNAGANGNCCAACTATTTGAGACGT 529

  scaffold238|s      15407 GTTTGGAGGTTTCATTGATGGTGGAGGGTGCAGTGTGGT----GAAGTAA 15452
                              v  v             v   v  ----   i v  ----      ?
C rnd-1_family-        528 GTTGGGTGGTTTCATTGATGCTGGCGG----AGTATCGTCTTGGAAGTAN 483

  scaffold238|s      15453 TTCTTCAGGAAGTTAACACTTGTGTGGTCTTTGATGCGCTCTCTCATCAT 15502
                           vivvvv            v v i ? i  v  -  --- ii v vi iv 
C rnd-1_family-        482 GCAGAAAGGAAGTTAACAGTGGCGNGATCATT-AT---CCTTGTGGTTCT 437

  scaffold238|s      15503 GGAG-TACCTGCTTC---TCTTGTTAGCAGTATCATGATTGATGAATTCG 15548
                           v   -       vv ---       i    vv  i v i    v  vv  
C rnd-1_family-        436 TGAGATACCTGCGACACTTCTTGTTGGCAGATTCGTCACTGATCAAAACG 387

  scaffold238|s      15549 TATTCTTCGTCTTCTGATGAATGTGCTGCAGAGGACAGAAGCAGAGGCGT 15598
                           v ?  --v  v - v    i  v   i i?   ------   vv   v i
C rnd-1_family-        386 AANTC--AGTAT-CAGATGGATCTGCCGTNGAG------AGCTCAGGAGC 346

  scaffold238|s      15599 TCTAGGCGGCTTCACCAATG-TGCACTTAG-AGGTATTTGGAATTGAGGA 15646
                           i v   v  vv v  -    - i v   i -  i iv -     v  vvi
C rnd-1_family-        345 CCGAGGAGGAGTAAC-AATGGTACTCTTGGTAGATGAT-GGAATGGACTG 298

  scaffold238|s      15647 AGAAAAAGAGCAACAAAATCCCATCGAGCAATTGCCACGGTTGCTATTTG 15696
                           vvv   ?     i       ---------------  vi  --   i  v
C rnd-1_family-        297 CTTAAANGAGCAGCAAAATC---------------CAAAGT--CTACTTT 265

  scaffold238|s      15697 CAGCTGACATC-ATAT-CTGCAAGAGCAATCAGTGATGGATCAGAAGG-- 15742
                            i i --    -  i -  v   vivi   -- iv     iiv  i  --
C rnd-1_family-        264 CGGTT--CATCCATGTTCTTCAATGCTAAT--GCCATGGACTTGAGGGCC 219

  scaffold238|s      15743 -------ATGCACCGTCTTGCACTTGGA-------TGAAGCTTGC----A 15774
                           ------- v v i ?     ----    -------  vv      ---- 
C rnd-1_family-        218 AAGATTGAGGGATCNTCTTG----TGGAATTGTCTTGTTGCTTGCTGCGA 173

  scaffold238|s      15775 CTGTTTTGGTGAGAGCCTCCAAACAATGTATGCACACTATCAACGAACAC 15824
                             ivi ?v  v   v  v v v      vv    v  iv vi v ?   ?
C rnd-1_family-        172 CTAACTNCGTTAGACCCACGACACAATGACTGCAAACCTTGGAGGNACAN 123

  scaffold238|s      15825 TTCATGCAGGTCACATATTTGATGTCACCTTGCCT--ATGTGGTAGTGAC 15872
                              v?    ? ?      ?i      ?    v   -- i v   vvivi 
C rnd-1_family-        122 TTCTNGCAGNTNACATATNCGATGTCNCCTTTCCTTGACGGGGTTCCTGC 73

  scaffold238|s      15873 AGCAGTACATTCCTTGTGGGTTCTTGTTGTACGGTGTCTGGGGAGCAGCA 15922
                           --      v    v? i  i ?    i  v  v     ?        i  
C rnd-1_family-         72 --CAGTACCTTCCGNGCGGATNCTTGCTGAACCGTGTCNGGGGAGCAACA 25

  scaffold238|s      15923 AATACAACCCGGAGACCACAT 15943
                              i        v        
C rnd-1_family-         24 AATGCAACCCGGTGACCACAT 4

Matrix = 20p43g.matrix
Kimura (with divCpGMod) = 31.91
Transitions / transversions = 0.72 (96/134)
Gap_init rate = 0.09 (86 / 916), avg. gap size = 1.38 (119 / 86)


2190 26.31 3.26 3.26 scaffold238|size290253 14017 14845 (275414) rnd-1_family-623#Unknown 31 859 (35) m_b2232s001i34 77919

  scaffold238|s      14017 ACTTTAACAAATTTACCAATCTAACAATGCATACACATA---ACTTCGCC 14063
                               i v    vi        v i   vvv         ---     ---
  rnd-1_family-         31 ACTTCATCAAAACTACCAATCAAGCAAACAATACACATANGAACTTC--- 77

  scaffold238|s      14064 CAACAAGACAACCCCCTCTCCCAATAGACTTTCCAAAATTGGGATTCAGA 14113
                                     ?  v  i  v  v i vvvi v    v   v       i 
  rnd-1_family-         78 CAACAAGACANCCACCCCTACCCACACCACTACCAATATTTGGATTCAAA 127

  scaffold238|s      14114 CAAAACAATACCTTATTCTCCAGGCTTTCTTTCCCATGTTTGAAGTTGTC 14163
                                     i   i  i    ii     i        ?ivi    vi  
  rnd-1_family-        128 CAAAACAATATCTTGTTTTCCAAACTTTCCTTCCCATGNCGAAAGTGATC 177

  scaffold238|s      14164 TTTATGTAGACCCACAGGATATGCAACCATGCTGTAATGGTTGAAACTAT 14213
                           viv   i vv  ?  v     i  v     i  i  i        i  i 
  rnd-1_family-        178 GCAATGCATTCCNACCGGATACGCCACCATACTATAGTGGTTGAAGCTGT 227

  scaffold238|s      14214 TGAATCTTTCTAAAAAACGAAACATCGCTTCTTC-GTAATTGGCCTGTTG 14262
                               v vvivv ii      v    v        - v ivv ivi  i  
  rnd-1_family-        228 TGAAGCAGCAAAGGAAACGATACATAGCTTCTTCAGGAGGAGAATTGCTG 277

  scaffold238|s      14263 ATATTCCTTTCGTGCGTTTTTCAAACTAACACTTTCAAACTGCAAGGGAC 14312
                            -  v    i vv  i vi i          vvi       v   ?    
  rnd-1_family-        278 A-ATACCTTCCTGGCATGCTCCAAACTAACAAGCTCAAACTTCAANGGAC 326

  scaffold238|s      14313 CACAAGCAATTGGTTCCTTCCCTTTTTTTGTACGGTGAGTGTTAAAAGAA 14362
                            vvv     iv vvvv  iv  ---------     v ---- i    v 
  rnd-1_family-        327 CCGTAGCAACGGCAGGCTCGCC---------ACGGTCA----TGAAAGTA 363

  scaffold238|s      14363 TT------------CAAGATACAG--ATTG-CAAGGCTCTTGAGATATAT 14397
                            i------------     -  i --    -v      -  ?  i  v  
  rnd-1_family-        364 TCTATTCAGGCTGACAAGA-ACGGAAATTGAAAAGGCT-TTNAGGTAAAT 411

  scaffold238|s      14398 CATCTCAGCAATTGGTGGATACTTTGCAATACATGGAG-CTGACATTTTG 14446
                                 ?  i iv  v   v  v ?     i  -    - v i   v i 
  rnd-1_family-        412 CATCTCNGCGACGGGAGGAAACATNGCAATGCA-GGAGTCGGGCATGTCG 460

  scaffold238|s      14447 AATTGACCTCCTTCTCTGGGCGGAGAGTAGTCCCACACAACAA---TGTC 14493
                              vv   v  iv ii ?  v   v i  iii      i  i ---   i
  rnd-1_family-        461 AATGCACCACCCGCCTTNGGAGGACAATAACTCCACACGACGAACTTGTT 510

  scaffold238|s      14494 AACTACTGGAGAAGGAGACACTTTTGCATAACAGA--AAATGAATCTGTC 14541
                           --  - ? ?   ?    v i    ?     i    --    --       
  rnd-1_family-        511 --CT-CNGNAGANGGAGTCGCTTTNGCATAGCAGAACAAAT--ATCTGTC 555

  scaffold238|s      14542 TTCACCACGTAGAATGACGCATCCTCTTGCTAATCTTGGTGATATTCCCT 14591
                               v v  ? vi  ?     i  ? v   v    v?   iiv   v i 
  rnd-1_family-        556 TTCAGCTCGNATGATNACGCACCCNCGTGCAAATCGNGGTAGGATTGCTT 605

  scaffold238|s      14592 CATGGTAATTCAGGAAATACAGGAGATTCTTGTCGGTTTCTCTGTCGACT 14641
                            i      i?   i  vi?  i?    i      v  i  viv ii    
  rnd-1_family-        606 CGTGGTAACNCAGAAATCNCAANAGATCCTTGTCTGTCTCGTGGCTGACT 655

  scaffold238|s      14642 GTTCCAGAAGAGCCACACGTTCTCCTAACTTCAAATCCTCTTTGTCCAGC 14691
                           v ?     ?  v     i  i vi  i i      ?      ivv  v  
  rnd-1_family-        656 TTNCCAGANGACCCACATGTCCGTCTGATTTCAAANCCTCTTCTGCCTGC 705

  scaffold238|s      14692 ATACGAACACAAT-TGCTTATAAATTTCTAGCGCAAAGTTGTCTTTCTCA 14740
                           ?v    v -i   -  v  i  i  v   v       ivi   ii i vv
  rnd-1_family-        706 NAACGATC-TAATGTGATTGTAGATATCTTGCGCAAAAGCGTCCCTTTGT 754

  scaffold238|s      14741 GACTTCGTAAGCAAGACATTACAAAGCATTCCACTTGGACGGAGTAACAA 14790
                            i   v  i iv v?v    i        v              v ii i
  rnd-1_family-        755 GGCTTGGTGAAGACNTCATTGCAAAGCATACCACTTGGACGGAGAAGTAG 804

  scaffold238|s      14791 TAGCTTGGGAGTATCGA-TGGATTCTTCCATGCTGAATGATCCTAAAATG 14839
                                 v  ? iv i i- vv  i  i v   - i  ivv   v i    
  rnd-1_family-        805 TAGCTTTGGNGCTTTGGCTTCATCCTCCAATG-TAAACTCTCCGAGAATG 853

  scaffold238|s      14840 ATTGTG 14845
                             v   
  rnd-1_family-        854 ATGGTG 859

Matrix = 20p43g.matrix
Kimura (with divCpGMod) = 31.38
Transitions / transversions = 0.95 (103/108)
Gap_init rate = 0.04 (37 / 828), avg. gap size = 1.46 (54 / 37)

1170 29.03 5.61 5.61 scaffold238|size290253 14617 15667 (274592) rnd-1_family-359#Unknown 1 1051 (342) m_b2232s001i35 77919

  scaffold238|s      14617 ATTCTTGTCGGTTTCTCTGTCGACTGTTCCAGAAGAGCCACACGTTCTCC 14666
                             i      v  i  viv ii    v ?  i  ?  v     i  i vi 
  rnd-1_family-          1 ATCCTTGTCTGTCTCGTGGCTGACTTTNCCGGANGACCCACATGTCCGTC 50

  scaffold238|s      14667 TAACTTCAAATCCTCTTTGTCCAGCATACGAACACAAT-TGCTTATAAAT 14715
                            i        ?      ivv  v  ?v    v -i   -  v  i  i  
  rnd-1_family-         51 TGACTTCAAANCCTCTTCTGCCTGCNAACGATC-TAATGTGATTGTAGAT 99

  scaffold238|s      14716 TTCTAGCGCAAAGTTGTCTTTCTCAGACTTCGTAAGCAAGACATTACAAA 14765
                           v i?v       i?i   ii i vv i   v  i iv v v    i    
  rnd-1_family-        100 ATTNTGCGCAAAANCGTCCCTTTGTGGCTTGGTGAAGACGTCATTGCAAA 149

  scaffold238|s      14766 GCATTCCACTTGGACGGAGTAACAATAGCTTGGGAGTATCGA-TGGATTC 14814
                               v              v ii i      v  ? iv i i- vv  i 
  rnd-1_family-        150 GCATACCACTTGGACGGAGAAGTAGTAGCTTTGGNGCTTTGGCTTCATCC 199

  scaffold238|s      14815 TTCCATGCTGAATGATCCTAAAATGATTGTGCAATGACAACTCTCTCT-- 14862
                            i v   - i  ivv   v i      v   vv  vi   ii?v v  --
  rnd-1_family-        200 TCCAATG-TAAACTCTCCGAGAATGATGGTGACATTGCAATCNGCACTGA 248

  scaffold238|s      14863 -AATGAGAAA------TAATGTGAG---GAAGGTGAGTAACGTGCAAG-- 14900
                           -  i  i   ------i i i    ---   vvi iv?   i iv   --
  rnd-1_family-        249 AAACGAAAAAAGAAGGCAGTATGAGATTGAATTCGGTNAACATAAAAGGA 298

  scaffold238|s      14901 -ATAATTGACTT--CTAATCAACATTCATTTCATTCTCACTCAGTATCTT 14947
                           -    vii ?v --vv  vv    vv  ---   ----  v vi    v 
  rnd-1_family-        299 CATAAGCAANGTGAGAAAGAAACAGACA---CAT----ACGCTATATCGT 341

  scaffold238|s      14948 CTTGTCCGAAAAACTCGAACCCAGCAACAAAGGATGGGTCTAAGTAACTT 14997
                               i  i  v v  vv ivi ? vi  i  vvv   i  v  i ? v ?
  rnd-1_family-        342 CTTGCCCAAATATCTGTAGATCNGAGACGAACTCTGGATCAAAATNAGTN 391

  scaffold238|s      14998 TGACCCTT-CAGT----GGATTAT---TACTTTCCATCTTCATGACTTGA 15039
                            ?v  i  -    ---- i   v ---i     -----   ---     v
  rnd-1_family-        392 TNCCCTTTCCAGTCTTGGAATTCTGAACACTTT-----TTC---ACTTGT 433

  scaffold238|s      15040 TCAACAATGAAAACATCCACAGCAACATCCAT--TTCCTTGGTGGAGTCT 15087
                            i?  i i   i     v   i ?    i   --   ii --  iv    
  rnd-1_family-        434 TTNACGACGAAGACATCAACAACNACATTCATAGTTCTCT--TGACGTCT 481

  scaffold238|s      15088 TCTGGAGAT-TGCACTTGCAGTACAATGCGCTCGGGCTTGTTGTTCA--- 15133
                                ?   -  -  ? vv     i       --------  v    ---
  rnd-1_family-        482 TCTGGNGATGTG-ACNTTGAGTACGATGCGCT--------TTTTTCACTT 522

  scaffold238|s      15134 ---AACGTGTTGTAGTACACGATTGCTCTT-----TCATGTAGTCTTCAA 15175
                           --- ?  -    ?  v  ----  v  i  -----   vi  ??i  v  
  rnd-1_family-        523 GTGANCG-GTTGNAGGAC----TTTCTTTTCGACATCAAATANNTTTGAA 567

  scaffold238|s      15176 -TGTCTGTCGCATTTA---CAGAGCTTATGACTGCATAAATGATTGCTGG 15221
                           -     - v     ii---     ---  i   v   i     i    vv
  rnd-1_family-        568 TTGTCT-TGGCATTCGCGTCAGAG---ATAACTCCATGAATGACTGCTTT 613

  scaffold238|s      15222 GGTTGAGTCCACTTGCAATTCAGCTAAAGCTAAATGATCACAGCTCCAAT 15271
                              vv    iv  vi?i    v  i     i ?i     i  i  iv i 
  rnd-1_family-        614 GGTGCAGTCTTCTGANGATTCTGCCAAAGCCANGTGATCGCAACTTAAGT 663

  scaffold238|s      15272 GGATG-TTAGTAGCATCGGATTGGAGGAGAAGGTTGAACTCGGGGTATAT 15320
                           -    -  ?  v     ? vi vv vv  ?  iii   ivvv  iv   i
  rnd-1_family-        664 -GATGATTNGTTGCATCNGCCTTCACCAGNAGACCGAATGGTGGAAATAC 712

  scaffold238|s      15321 CAAAGCTCCTTGAACTTGATTCAGC-TGTAGGAGGGGCTTTTTGACCGAA 15369
                             i   ?       vv v     vi-    vvvv  v   i?v   ivvv
  rnd-1_family-        713 CAGAGCNCCTTGAAAGTTATTCATTGTGTACTTTGGCCTTCNGGACTTTT 762

  scaffold238|s      15370 AACGACTCTTGTTCATGTCGTAAAGGATTCCATGGATGTTTGGAGGTTTC 15419
                           v            ? vi?v?iv  vv   iv vivi    v  v      
  rnd-1_family-        763 TACGACTCTTGTTNAGANGNCCAACTATTTGAGACGTGTTGGGTGGTTTC 812

  scaffold238|s      15420 ATTGA---TGGTGGAGGGTGCAGTGTGGTGAAGTAATTCTTCAGGAAGTT 15466
                                ---        vi -  viv  --      ?vivvvv        
  rnd-1_family-        813 ATTGATGCTGGTGGAGCAT-CATCTTG--GAAGTANGCAGAAAGGAAGTT 859

  scaffold238|s      15467 AACACTTGTGTGGTCTTTGATGCGCTCTCTCATCATGGAG-TACCTGCTT 15515
                               v v ?iv i  v  -  --- ii v vi iv v   -       vv
  rnd-1_family-        860 AACAGTGGNAGGATCGTT-AT---CCTTGTGGTTCTTGAGATACCTGCGA 905

  scaffold238|s      15516 C---TCTTGTTAGCAGTATCATGATTGATGAATTCGTATTCTTCGTCTTC 15562
                            ---       i    vv  i v i    v  vv  v v  --v  v-  
  rnd-1_family-        906 CACTTCTTGTTGGCAGATTCGTCACTGATCAAAGCGAAATC--AGTA-TC 952

  scaffold238|s      15563 TGATGAATGTGCTGCAGAGGACAGAAGCAGAGGCGTTCTAGGCGGCTTCA 15612
                           v    i  v   i iv   ------   vv   v ii v   v  vv - 
  rnd-1_family-        953 AGATGGATCTGCCGTTGAG------AGCTCAGGAGCCCGAGGAGGAGT-A 995

  scaffold238|s      15613 CCAATGTGCACT-----TAGAGGTATTTGGAATTGAGGAAGAAAAAGAGC 15657
                           v     - i   -----      - --      v  vvivvv   ?    
  rnd-1_family-        996 ACAATG-GTACTCTTGGTAGAGG-A--TGGAATGGACTGCTTAAANGAGC 1041

  scaffold238|s      15658 AACAAAATCC 15667
                            i        
  rnd-1_family-       1042 AGCAAAATCC 1051

Matrix = 20p43g.matrix
Kimura (with divCpGMod) = 36.37
Transitions / transversions = 0.77 (125/163)
Gap_init rate = 0.08 (83 / 1050), avg. gap size = 1.42 (118 / 83)

4844 16.44 0.22 0.67 scaffold238|size290253 15154 16053 (274206) rnd-1_family-492#Unknown 1 896 (0) m_b2232s001i37 77919

  scaffold238|s      15154 TGCTCTTTCATGTAGTCTTCAATGTCTGTCGCATTTACAGAGCTTATGAC 15203
                               ?  i         ?           i     ?      i       
  rnd-1_family-          1 TGCTNTTCCATGTAGTCNTCAATGTCTGTTGCATTNACAGAGTTTATGAC 50

  scaffold238|s      15204 TGCATAAATGATTGCTGGGGTTGAGTCCACTTGCAATTCAGCTAAAGCTA 15253
                                i     i    vv   v      ?  i  i i  v  i     i 
  rnd-1_family-         51 TGCATGAATGACTGCTTTGGTGGAGTCCNCTCGCGACTCTGCCAAAGCCA 100

  scaffold238|s      15254 AATGATCACAGCTCCAATGGATGTTAGTAGCATCGGATTGGAGGAGAAGG 15303
                           ?i     i  i   v i        ?  v     ? ?i ?v vv  ?   
  rnd-1_family-        101 NGTGATCGCAACTCAAGTGGATGTTNGTTGCATCNGNCTNCACCAGNAGG 150

  scaffold238|s      15304 TTGAACTCGGGGTATATCAAAGCTCCTTGAACTTGATTCA-GCTGTAGGA 15352
                           ii              i? i   ?       ?        -   v   v 
  rnd-1_family-        151 CCGAACTCGGGGTATACNAGAGCNCCTTGAANTTGATTCATGCTTTAGTA 200

  scaffold238|s      15353 GGGGCTTT-TTGACCGAAAACGACTCTTGTTCATGTCGTAAAGGATTCCA 15401
                            v   i  - ?     ?vi                  v   v -   i  
  rnd-1_family-        201 GTGGCCTTCTNGACCGNCGACGACTCTTGTTCATGTCCTAACG-ATTTCA 249

  scaffold238|s      15402 TGGATGTTTGGAGGTTTCATTGATGGTGGAGGGTGCAGTGTGGTGAAGTA 15451
                                   v  ?           i v   v  i-   vi  vv       
  rnd-1_family-        250 TGGATGTTGGGNGGTTTCATTGACGCTGGCGGA-GCATCGTCTTGAAGTA 298

  scaffold238|s      15452 ATTCTTCAGGAAGTTAACACTTGTGTGGTCTTTGATGCGCTCTCTCATCA 15501
                           ?vivvvv                         i?   i??  ii  v   
  rnd-1_family-        299 NGCGGAAAGGAAGTTAACACTTGTGTGGTCTTCNATGTNNTCCTTCCTCA 348

  scaffold238|s      15502 TGGAGTACCTGCTTCTCTTGTTAGCAGTATCATGATTGATGAATTCGTAT 15551
                                       ?         i     ?  i        i  ?  i   
  rnd-1_family-        349 TGGAGTACCTGCNTCTCTTGTTGGCAGTNTCGTGATTGATAAANTCATAT 398

  scaffold238|s      15552 TCTTCGTCTTCTGATGAATGTGCTGCAGAGGACAGAAGCAGAGGCGTTCT 15601
                             ?        v    ?v  i     ?      v       v  v ii  
  rnd-1_family-        399 TCNTCGTCTTCAGATGNCTGCGCTGCNGAGGACTGAAGCAGTGGAGCCCT 448

  scaffold238|s      15602 AGGCGGCTTCACCAATGTGCACTTAGAGGTATTTGGAATTGAGGAAGAAA 15651
                              ?     ?    i?  i     - iv?i  ?      v  v       
  rnd-1_family-        449 AGGNGGCTTNACCAGNGTACACTT-GGTNCATNTGGAATGGACGAAGAAA 497

  scaffold238|s      15652 AAGAGCAACAAAATCCCATCGAGCAATTGCCACGGTTGCTATTTGCAGCT 15701
                            ?     i  i     v    ?    v? i v      i v  i     i
  rnd-1_family-        498 ANGAGCAGCAGAATCCAATCGNGCAAGNGTCTCGGTTGTTCTTCGCAGCC 547

  scaffold238|s      15702 GACATCATATCTGCAAGAGCAATCAGTGATGGATCAGAAGGATGCACCGT 15751
                              v    i  i                 v     i     i  -  i i
  rnd-1_family-        548 GACCTCATGTCCGCAAGAGCAATCAGTGAGGGATCGGAAGGGTG-ACTGC 596

  scaffold238|s      15752 CTTGCACTTGGATGAAGCTTGCACTGTTTTGGTGAGAGCCTCCAAACAAT 15801
                                i    vvv  ? v v   i        i     v?          
  rnd-1_family-        597 CTTGCGCTTGCTGGANGATAGCATTGTTTTGGCGAGAGANTCCAAACAAT 646

  scaffold238|s      15802 GTATGCACACTATCAACGAACACTTCATGCAGGTCACATATTTGATGTCA 15851
                            - i      iv vi v         ?i    ? v      ?        
  rnd-1_family-        647 G-ACGCACACCTTGGAGGAACACTTCNCGCAGNTGACATATNTGATGTCA 695

  scaffold238|s      15852 CCTTGCCTATGTGGTAGTGACAGCAGTACATTCCTTGTGGGTTCTTGTTG 15901
                                   ii v    v vv v    ?  v   i v i  i         
  rnd-1_family-        696 CCTTGCCTGCGGGGTATTCCCTGCAGNACCTTCTTGGCGGATTCTTGTTG 745

  scaffold238|s      15902 TACGGTGTCTGGGGAGCAGCAAATACAACCCGGAGACCACATTGATCCAA 15951
                           v  v  ?  i  i          ?   ?  ?  ?          v i   
  rnd-1_family-        746 AACCGTNTCCGGAGAGCAGCAAANACANCCNGGNGACCACATTGTTTCAA 795

  scaffold238|s      15952 AGATTCAAAAGAACTATTTGCCTGACTCGGACAGCACCTGATCAGGATCA 16001
                              vv   i       -ii  ii i                         
  rnd-1_family-        796 AGAAACAAGAGAACTA-CCGCTCGGCTCGGACAGCACCTGATCAGGATCA 844

  scaffold238|s      16002 ACGCCAGCTTAGGGCAGGTCACGAGACAAGTAAATAGTTCGTTGATCTAG 16051
                                   vv               v i  vv    v  ?v     i  i
  rnd-1_family-        845 ACGCCAGCAAAGGGCAGGTCACGAGCCGAGGCAATACTTNTTTGATTTAA 894

  scaffold238|s      16052 AG 16053
                             
  rnd-1_family-        895 AG 896

Matrix = 20p43g.matrix
Kimura (with divCpGMod) = 16.50
Transitions / transversions = 1.10 (77/70)
Gap_init rate = 0.01 (8 / 899), avg. gap size = 1.00 (8 / 8)


234 19.97 9.78 2.02 scaffold238|size290253 17063 17154 (273105) rnd-1_family-197#Unknown 296 394 (2) m_b2232s001i38 77921

  scaffold238|s      17063 GGTGGCGGCGGAGCTATAGTGCGACGACGGTGGAGCTCGTGAGATGCTCG 17112
                            i    i iv     v--      i i i  v         v    viv 
  rnd-1_family-        296 GATGGCAGTCGAGCTC--GTGCGATGGCAGTCGAGCTCGTGCGATGGCAG 343

  scaffold238|s      17113 TCGAGC---TGCGACG------GAGCTAGTGCGACGGCGGTGGAGCTCGT 17153
                                 ---     i ------     v      i   i  v        
  rnd-1_family-        344 TCGAGCTCGTGCGATGGCAGTCGAGCTCGTGCGATGGCAGTCGAGCTCGT 393

  scaffold238|s      17154 G 17154
                            
  rnd-1_family-        394 G 394

Matrix = 20p43g.matrix
Kimura (with divCpGMod) = 23.53
Transitions / transversions = 1.25 (10/8)
Gap_init rate = 0.04 (4 / 91), avg. gap size = 2.75 (11 / 4)

294 20.69 10.34 0.00 scaffold238|size290253 17084 17170 (273089) rnd-1_family-197#Unknown 295 390 (6) m_b2232s001i39 77921

  scaffold238|s      17084 CGACGACGGTGGAGCTCGTGAGATGCTCGTCGAGC---TGCGACG----- 17125
                              i i i  v         v    viv       ---     i -----
  rnd-1_family-        295 CGATGGCAGTCGAGCTCGTGCGATGGCAGTCGAGCTCGTGCGATGGCAGT 344

  scaffold238|s      17126 -GAGCTAGTGCGACGGCGGTGGAGCTCGTGAGATGCTCATCGAGCT 17170
                           -     v      i   i  v         v    vivi       
  rnd-1_family-        345 CGAGCTCGTGCGATGGCAGTCGAGCTCGTGCGATGGCAGTCGAGCT 390

Matrix = 20p43g.matrix
Kimura (with divCpGMod) = 24.37
Transitions / transversions = 1.00 (9/9)
Gap_init rate = 0.03 (3 / 86), avg. gap size = 3.00 (9 / 3)

301 24.02 0.00 11.34 scaffold238|size290253 17135 17242 (273017) rnd-1_family-197#Unknown 295 391 (5) m_b2232s001i40 77921

  scaffold238|s      17135 CGACGGCGGTGGAGCTCGTGAGATGCTCATCGAGCTGCGACGAGCATTGT 17184
                              i   i  v         v    vivi      ----------- i  
  rnd-1_family-        295 CGATGGCAGTCGAGCTCGTGCGATGGCAGTCGAGC-----------TCGT 333

  scaffold238|s      17185 TCGACGGCGGTGGAGCTCGTGAGATGCTCGTCGAGCTCGAGTGAGGATCG 17234
                           v   i   i  v         v    viv          v i  v iiv 
  rnd-1_family-        334 GCGATGGCAGTCGAGCTCGTGCGATGGCAGTCGAGCTCGTGCGATGGCAG 383

  scaffold238|s      17235 TCGAGCTC 17242
                                   
  rnd-1_family-        384 TCGAGCTC 391

Matrix = 20p43g.matrix
Kimura (with divCpGMod) = 25.91
Transitions / transversions = 0.92 (11/12)
Gap_init rate = 0.10 (11 / 107), avg. gap size = 1.00 (11 / 11)

328 21.11 1.09 2.20 scaffold238|size290253 17175 17266 (272993) rnd-1_family-197#Unknown 305 395 (1) m_b2232s001i41 77921

  scaffold238|s      17175 CGAGCATTGTTCGACGGCGGTGGAGCTCGTGAGATGCTCGTCGAGCTCGA 17224
                                - i  v   i   i  v         v    viv          v
  rnd-1_family-        305 CGAGC-TCGTGCGATGGCAGTCGAGCTCGTGCGATGGCAGTCGAGCTCGT 353

  scaffold238|s      17225 GTGAGGATCGTCGAGCTCCGTA-GATGCTCGTCGAGCTCGTGC 17266
                            i  v iiv         -  i-    viv             
  rnd-1_family-        354 GCGATGGCAGTCGAGCTC-GTGCGATGGCAGTCGAGCTCGTGC 395

Matrix = 20p43g.matrix
Kimura (with divCpGMod) = 22.09
Transitions / transversions = 0.90 (9/10)
Gap_init rate = 0.03 (3 / 91), avg. gap size = 1.00 (3 / 3)

345 23.23 1.00 1.00 scaffold238|size290253 17185 17284 (272975) rnd-1_family-197#Unknown 294 393 (3) m_b2232s001i42 77921

  scaffold238|s      17185 TCGACGGCGGTGGAGCTCGTGAGATGCTCGTCGAGCTCGAGTGAGGATCG 17234
                               i   i  v         v    viv          v i  v iiv 
  rnd-1_family-        294 TCGATGGCAGTCGAGCTCGTGCGATGGCAGTCGAGCTCGTGCGATGGCAG 343

  scaffold238|s      17235 TCGAGCTCCGTA-GATGCTCGTCGAGCTCGTGCAACGGAGGTGGTGCTCG 17283
                                   -  i-    viv             i i  vi  v v     
  rnd-1_family-        344 TCGAGCTC-GTGCGATGGCAGTCGAGCTCGTGCGATGGCAGTCGAGCTCG 392

  scaffold238|s      17284 T 17284
                            
  rnd-1_family-        393 T 393

Matrix = 20p43g.matrix
Kimura (with divCpGMod) = 25.28
Transitions / transversions = 0.92 (11/12)
Gap_init rate = 0.02 (2 / 99), avg. gap size = 1.00 (2 / 2)

266 27.00 0.99 0.99 scaffold238|size290253 17207 17307 (272952) rnd-1_family-197#Unknown 296 396 (0) m_b2232s001i43 77921

  scaffold238|s      17207 GATGCTCGTCGAGCTCGAGTGAGGATCGTCGAGCTCCGTA-GATGCTCGT 17255
                               viv          v i  v iiv         -  i-    viv  
  rnd-1_family-        296 GATGGCAGTCGAGCTCGTGCGATGGCAGTCGAGCTC-GTGCGATGGCAGT 344

  scaffold238|s      17256 CGAGCTCGTGCAACGGAGGTGGTGCTCGTTAGACCGCGGCGGAGCTAGTG 17305
                                      i i  vi  v v      vv  iv  i iv     v   
  rnd-1_family-        345 CGAGCTCGTGCGATGGCAGTCGAGCTCGTGCGATGGCAGTCGAGCTCGTG 394

  scaffold238|s      17306 CG 17307
                             
  rnd-1_family-        395 CG 396

Matrix = 20p43g.matrix
Kimura (with divCpGMod) = 30.76
Transitions / transversions = 0.80 (12/15)
Gap_init rate = 0.02 (2 / 100), avg. gap size = 1.00 (2 / 2)

351 25.23 0.00 0.00 scaffold238|size290253 17241 17347 (272912) rnd-1_family-197#Unknown 290 396 (0) m_b2232s001i44 77921

  scaffold238|s      17241 TCCGTAGATGCTCGTCGAGCTCGTGCAACGGAGGTGGTGCTCGTTAGACC 17290
                              i v    viv             i i  vi  v v      vv  iv
  rnd-1_family-        290 TCCATCGATGGCAGTCGAGCTCGTGCGATGGCAGTCGAGCTCGTGCGATG 339

  scaffold238|s      17291 GCGGCGGAGCTAGTGCGACGGCAGTGGAGCCCGTGCGATGGTGGAGGAGC 17340
                             i iv     v      i      v    i          ii vv    
  rnd-1_family-        340 GCAGTCGAGCTCGTGCGATGGCAGTCGAGCTCGTGCGATGGCAGTCGAGC 389

  scaffold238|s      17341 TCTTGCG 17347
                             v    
  rnd-1_family-        390 TCGTGCG 396

Matrix = 20p43g.matrix
Kimura (with divCpGMod) = 29.59
Transitions / transversions = 0.80 (12/15)
Gap_init rate = 0.00 (0 / 106), avg. gap size = 0.0 (0 / 0)

314 21.84 2.30 0.00 scaffold238|size290253 17297 17383 (272876) rnd-1_family-197#Unknown 306 394 (2) m_b2232s001i45 77921

  scaffold238|s      17297 GAGCTAGTGCGACGGCAGTGGAGCCCGTGCGATGGTGGAGGAGCTCTTGC 17346
                                v      i      v    i          ii vv      v   
  rnd-1_family-        306 GAGCTCGTGCGATGGCAGTCGAGCTCGTGCGATGGCAGTCGAGCTCGTGC 355

  scaffold238|s      17347 GACAACAGTGAAGA--GTGCGATGGGGGTGGAGATCGTG 17383
                             iii    vi  v--         vi  v   v     
  rnd-1_family-        356 GATGGCAGTCGAGCTCGTGCGATGGCAGTCGAGCTCGTG 394

Matrix = 20p43g.matrix
Kimura (with divCpGMod) = 24.45
Transitions / transversions = 0.90 (9/10)
Gap_init rate = 0.01 (1 / 86), avg. gap size = 2.00 (2 / 1)


485 13.58 0.00 1.23 scaffold238|size290253 17681 17762 (272497) C genome_5_4113#DNA (560) 82 2 m_b2232s001i46 77914

  scaffold238|s      17681 GGAGAATATGTGGAGTCCCCATTGTTCGAAATTTGGCGGGAAAATGAGTC 17730
                                v -                  vv  v             v     
C genome_5_4113         82 GGAGACT-TGTGGAGTCCCCATTGTTATAATTTTGGCGGGAAAAGGAGTC 34

  scaffold238|s      17731 TCGTCGGAATTCTCGTCAACTTCGTCCCGGTC 17762
                                i   v       i v i      v   
C genome_5_4113         33 TCGTCAGAAGTCTCGTCGAATCCGTCCCCGTC 2

Matrix = 20p43g.matrix
Kimura (with divCpGMod) = 13.66
Transitions / transversions = 0.38 (3/8)
Gap_init rate = 0.01 (1 / 81), avg. gap size = 1.00 (1 / 1)


4061 7.35 0.56 0.37 scaffold238|size290253 17769 18301 (271958) C genome_4_8562#DNA (0) 534 1 m_b2232s001i47 77922

  scaffold238|s      17769 GGCCCACCCTTACCTGTCAACGTTGACGTTGACGTACATTCCCTCATTTT 17818
                                                         i                   
C genome_4_8562        534 GGCCCACCCTTACCTGTCAACGTTGACGTTAACGTACATTCCCTCATTTT 485

  scaffold238|s      17819 CTGTGCGATCAGCGTATGTTGACAAAGTCGTTTTCACCGTCCTTACAATC 17868
                               i i    i                                  v   
C genome_4_8562        484 CTGTACAATCAACGTATGTTGACAAAGTCGTTTTCACCGTCCTTACCATC 435

  scaffold238|s      17869 AGGCGAGA-CGCCAACAGATTTATATTATTTTATCAGAGGAACTAGTACT 17917
                             i  i  - i           iv                          
C genome_4_8562        434 AGACGGGAACACCAACAGATTTGAATTATTTTATCAGAGGAACTAGTACT 385

  scaffold238|s      17918 CAAT-CACACACAAAATGTTCTCCGATCCGTTCTTTATGATATTCCCTCG 17966
                              v-      v          iv   v     v                
C genome_4_8562        384 CAAAACACACAAAAAATGTTCTTGGATGCGTTCGTTATGATATTCCCTCG 335

  scaffold238|s      17967 GGCCTGACGATTGGGTTGATATGCGAACGCTATGGTCGAGATGTCGATCT 18016
                                           v          i                      
C genome_4_8562        334 GGCCTGACGATTGGGTGGATATGCGAATGCTATGGTCGAGATGTCGATCT 285

  scaffold238|s      18017 TGTGAGAATTTCTGATGTTTTTTTTCGTACTACGTACTTTGTATGTGTTT 18066
                                                  --               vi        
C genome_4_8562        284 TGTGAGAATTTCTGATGTTTTTT--CGTACTACGTACTTTTCATGTGTTT 237

  scaffold238|s      18067 TACACGATCTCAAGGGAACGTCGGGTGAGGTTTTGTCGACATAATTCAAA 18116
                                i                  vi  v    v                
C genome_4_8562        236 TACACAATCTCAAGGGAACGTCGGTCGATGTTTGGTCGACATAATTCAAA 187

  scaffold238|s      18117 TCTGTATTTGGAGGGTTTGTG-GCTCATAACCATTAAAAACGGATCCTTG 18165
                               v           i    -                            
C genome_4_8562        186 TCTGAATTTGGAGGGTCTGTGTGCTCATAACCATTAAAAACGGATCCTTG 137

  scaffold238|s      18166 ATGCACGTCCGTTCGTGTTAGCGTAAGGCAAGGACGGAAAAAAACGCTTA 18215
                              v         v           v  i                     
C genome_4_8562        136 ATGAACGTCCGTTAGTGTTAGCGTACGGTAAGGACGGAAAAAAACGCTTA 87

  scaffold238|s      18216 CGCTTACCGATTGACACAATTATTTTTCAATTTCGGTTTAAATACGTATG 18265
                               v   v   v                          i          
C genome_4_8562         86 CGCTAACCTATTCACACAATTATTTTTCAATTTCGGTTTGAATACGTATG 37

  scaffold238|s      18266 TACGTTAGCGTCAATGTCGACTGGTAAGGGTGGGCC 18301
                                  i      i      iv             
C genome_4_8562         36 TACGTTAACGTCAACGTCGACCCGTAAGGGTGGGCC 1

Matrix = 20p43g.matrix
Kimura (with divCpGMod) = 7.36
Transitions / transversions = 0.95 (19/20)
Gap_init rate = 0.01 (5 / 532), avg. gap size = 1.00 (5 / 5)


904 6.09 0.00 0.00 scaffold238|size290253 18314 18428 (271831) C genome_3_441#DNA (558) 116 2 m_b2232s001i48 77900

  scaffold238|s      18314 AAGAAACGAACAGTCGCTGACAGTTAAACTTCAAAAACTATGTTTTCAAT 18363
                                    v v                                      
C genome_3_441#        116 AAGAAACGACCTGTCGCTGACAGTTAAACTTCAAAAACTATGTTTTCAAT 67

  scaffold238|s      18364 TTAGTATACGTAGCTATTTTCACTAAACGGTTGTCCTTTCTTTTTTCTGT 18413
                                                 i     i   i  i              
C genome_3_441#         66 TTAGTATACGTAGCTATTTTCATTAAACAGTTATCTTTTCTTTTTTCTGT 17

  scaffold238|s      18414 TAAATCCCTTACCTC 18428
                                    i     
C genome_3_441#         16 TAAATCCCTCACCTC 2

Matrix = 20p43g.matrix
Kimura (with divCpGMod) = 6.40
Transitions / transversions = 2.50 (5/2)
Gap_init rate = 0.00 (0 / 114), avg. gap size = 0.0 (0 / 0)


273 8.69 8.74 21.74 scaffold238|size290253 18429 18531 (271728) genome_3_441#DNA 583 674 (0) m_b2232s001i49 77923

  scaffold238|s      18429 AGTACGATTTTCAAATCTTGTGTATGTCTCAGAAGTCTCAGAGGTATTGT 18478
                                              ----- v i  ----       -----  --
  genome_3_441#        583 AGTACGATTTTCAAATCTT-----TCTTTC----GTCTCAG-----TT-- 616

  scaffold238|s      18479 ACCATAGTTCTCCTAACTCTGTTTCAAACTA--CAAC-------CAACTC 18519
                           ----       v        v          --i   -------i     
  genome_3_441#        617 ----TAGTTCTACTAACTCTTTTTCAAACTAATTAACAGTTTCATAACTC 662

  scaffold238|s      18520 CGATCCTTCACC 18531
                                 i     
  genome_3_441#        663 CGATCCCTCACC 674

Matrix = 20p43g.matrix
Kimura (with divCpGMod) = 8.98
Transitions / transversions = 1.33 (4/3)
Gap_init rate = 0.22 (22 / 102), avg. gap size = 1.32 (29 / 22)


321 9.32 16.18 5.33 scaffold238|size290253 27951 28018 (262241) rnd-4_family-237#Unknown 22 96 (182) m_b2232s001i50 77924

  scaffold238|s      27951 AAAAGGGGGCAGTTATGTGGATGGAACACCAGGACTTCGTCTGAAAAA-- 27998
                                           ----       v  i             vi  --
  rnd-4_family-         22 AAAAGGGGGCAGTTAT----ATGGAACCCCGGGACTTCGTCTGACGAAAC 67

  scaffold238|s      27999 --------CTAGT-TTTTTGTCTGACGAA 28018
                           --------     -v   i          
  rnd-4_family-         68 GCACTTTTCTAGTGGTTTCGTCTGACGAA 96

Matrix = 20p43g.matrix
Kimura (with divCpGMod) = 5.36
Transitions / transversions = 1.00 (3/3)
Gap_init rate = 0.10 (7 / 67), avg. gap size = 2.14 (15 / 7)


626 22.24 5.71 6.86 scaffold238|size290253 27971 28250 (262009) C genome_11_172910-9]15#Unspecified (2) 544 268 m_b2232s001i51 77925

  scaffold238|s      27971 ATGGAACACCAGGACTTCGTCTGA-AAAACTAGTT--TTTTGTCTGACGA 28017
                                  v  iv     i   v  -i    v vi --   i   v     
C genome_11_172        544 ATGGAACCCCGTGACTTTGTCAGACGAAACAACCTACTTTCGTCAGACGA 495

  scaffold238|s      28018 AGCATTTTGG-CAGTTAGGTGTCAATTTAGTCTTTAAACTAACAGCATTT 28066
                                   v -             i   i  v ii-    i   v     
C genome_11_172        494 AGCATTTTTGTCAGTTAGGTGTCAGTTTGGTGTCC-AACTGACACCATTT 446

  scaffold238|s      28067 T-GAGAAAGGGTATCCATTTAATTTTAAAACAAA---AAAGTGGTTTCGT 28112
                            -i     i        i vi    v        ---   ----   iii
C genome_11_172        445 TCAAGAAAAGGTATCCACTAGATTTAAAAACAAATTCAAA----TTTTAC 400

  scaffold238|s      28113 GTGAGAAAACCA-ATTGTTGTGTGATTCCATAACACAAAATGGAGGTATA 28161
                            v iv    v  -   - i  vv  ivvv  v  -     --------- 
C genome_11_172        399 GAGGCAAAAACACATT-TCGTCAGACGAAATCAC-CAAAA---------A 361

  scaffold238|s      28162 AGTCTTAGAGAAAGAAG--AAT--ATATGCATTCCACTAGTAAAAGGGAC 28207
                                        i  i--   -- i    -  v          vvi ii
C genome_11_172        360 AGTCTTAGAGAAAAAAAATAATTCACATGC-TTACACTAGTAAACCAGGT 312

  scaffold238|s      28208 TTTGTCTGACAAAATGATGAA--TG-AACATAATCCAAAAGAGGGA 28250
                             i  v    i   iv   v --  -  vi i --           
C genome_11_172        311 TTCGTATGACGAAACCATGCAATTGCAAAGTGA--CAAAAGAGGGA 268

Matrix = 20p43g.matrix
Kimura (with divCpGMod) = 22.63
Transitions / transversions = 1.15 (31/27)
Gap_init rate = 0.10 (29 / 279), avg. gap size = 1.21 (35 / 29)


764 26.93 0.00 1.44 scaffold238|size290253 28327 28537 (261722) C rnd-1_family-1159#DNA/Kolobok-T2 (42) 217 10 m_b2232s001i52 77926

  scaffold238|s      28327 GGCTCAGGGAAAAGGCCACGAATGAAGTCTACAATTCACTAAGGAATGCG 28376
                             i      v v i?i i        ?  v  ? iv  i v?  i     
C rnd-1_family-        217 GGTTCAGGGCACAANTCGCGAATGAANTCGACNACGCATTCNGGGATGCG 168

  scaffold238|s      28377 TACACGAACTCGATGGCCAAGTGTACTGTGTTCTCCAACAACAAACATGT 28426
                           i  v     v   i i     ?  ? ii  i  i  ?      ?  v  i
C rnd-1_family-        167 CACTCGAACACGACGACCAAGNGTNCCATGCTCCCCNACAACANACTTGC 118

  scaffold238|s      28427 GATAGAGATGGTTGCGCTTGTGGCTGTTTGACATGGAAACACCCAGTTAA 28476
                                        v        i   vvv     ?  iivi i  i-? i
C rnd-1_family-        117 GATAGAGATGGTTTCGCTTGTGACTGGGGGACATNGAGGAGCTCAA-NAG 69

  scaffold238|s      28477 TGACTTTCAGCCTCCAGCCCTTCATTGTAGAGTAAATCCTTTTACAAGGA 28526
                           iv vvi  i    v  iv  i  vi       v iiv --   i     i
C rnd-1_family-         68 CCAAGCTCGGCCTGCAAACCCTCCCTGTAGAGAAGGGC--TTTGCAAGGG 21

  scaffold238|s      28527 TTGTGATTGCA 28537
                           i i  i     
C rnd-1_family-         20 CTATGGTTGCA 10

Matrix = 20p43g.matrix
Kimura (with divCpGMod) = 32.69
Transitions / transversions = 1.67 (35/21)
Gap_init rate = 0.01 (3 / 210), avg. gap size = 1.00 (3 / 3)


1456 12.55 0.43 0.00 scaffold238|size290253 28893 29123 (261136) rnd-1_family-324#Unknown 1 232 (2072) m_b2232s001i53 77927

  scaffold238|s      28893 ATCGGAAGTTTGCAACCGATGTTGTAAATTCCTCGGGGGAATTCCCCGCC 28942
                                                              v              
  rnd-1_family-          1 ATCGGAAGTTTGCAACCGATGTTGTAAATTCCTCGCGGGAATTCCCCGCC 50

  scaffold238|s      28943 ATTTTTTATATCTACACTGTGCATCATAATAGATAATTCGTGCCTGTGAC 28992
                                    ?      v    viv i i  i?? v     i   v     
  rnd-1_family-         51 ATTTTTTATNTCTACAGTGTGAGACGTGATGNNTCATTCGCGCCAGTGAC 100

  scaffold238|s      28993 TGACTTTCGTATACTTCCATTTTT-ATATTGATTCCGTTTTATGTATGTG 29041
                                          v v ?    -     i     v         i v 
  rnd-1_family-        101 TGACTTTCGTATACTACGANTTTTAATATTAATTCCTTTTTATGTACGAG 150

  scaffold238|s      29042 AATTAACCTAAAGATTATTCGTAGTATTTTTGCAACGCCGGTTTGCAGAG 29091
                               ?    v   v                       i?       ii  
  rnd-1_family-        151 AATTNACCTCAAGTTTATTCGTAGTATTTTTGCAACGTNGGTTTGCGAAG 200

  scaffold238|s      29092 TGGTATGCACAAATTCTGTGCGTGCAACCTAA 29123
                           iv        i v   vvi             
  rnd-1_family-        201 CTGTATGCACGATTTCATCGCGTGCAACCTAA 232

Matrix = 20p43g.matrix
Kimura (with divCpGMod) = 11.30
Transitions / transversions = 0.81 (13/16)
Gap_init rate = 0.00 (1 / 230), avg. gap size = 1.00 (1 / 1)


2635 17.93 3.31 2.54 scaffold238|size290253 29139 29802 (260457) C rnd-5_family-505#Unknown (18) 1843 1175 m_b2232s001i54 77928

  scaffold238|s      29139 TTTACGGTGACGCTGGTCACCGTAATTTTGAAAACGAAAAAAAATATGTG 29188
                              i       iivv   i              ?i        ?vv -  
C rnd-5_family-       1843 TTTGCGGTGACATGCGTCGCCGTAATTTTGAAANTGAAAAAAANGCT-TG 1795

  scaffold238|s      29189 -GAGGGGTCCA-AATCGGCCGTCCAAGTTGTCAGACATCGAGTTCAGAAG 29236
                           -          -     v   ?  i   ??    ? i      ?   i  
C rnd-5_family-       1794 CGAGGGGTCCACAATCGTCCGNCCGAGTNNTCAGNCGTCGAGTNCAGGAG 1745

  scaffold238|s      29237 TGTTTCTAATGG-GGGTAATGGTGGTTTACTCTGAAATGATGATTATTGC 29285
                           i v v i     -??    iii  v   i    vi  ?i   i     vi
C rnd-5_family-       1744 CGATACCAATGGTNNGTAACAATGTTTTGCTCTCGAANAATGGTTATTTT 1695

  scaffold238|s      29286 TCCTTTCTG-C-TTCCCCCAATGCAACCTTCGTTTTCGCCCAAAATTTTG 29333
                             v ii   - -?        vi  -          i ?  i   vv?i 
C rnd-5_family-       1694 TCATCCCTGGCGNTCCCCCAAAACA-CCTTCGTTTTTGNCCGAAAAANCG 1646

  scaffold238|s      29334 CTATTTCCTGCGTTCATTGGTCTTAAAATA-CGGTGACAAAACTATGCGT 29382
                                  v  ii   i v          ? -i   ?              
C rnd-5_family-       1645 CTATTTCATGTATTCGTAGGTCTTAAAANAATGGTNACAAAACTATGCGT 1596

  scaffold238|s      29383 T-TTTTTTCTCCACACAAATTACTAGTAGTTTAACACATAACTACGTATG 29431
                            -       v   ?     i              ?i    ?? v      
C rnd-5_family-       1595 TATTTTTTCGCCANACAAACTACTAGTAGTTTAANGCATANNTTCGTATG 1546

  scaffold238|s      29432 CATAAATTAGTATG-GCAATTTAACTAGCGT--TTTGTCCACATCTTGGC 29478
                            iv  v  v i   -  i -           --    v  i-  -  v i
C rnd-5_family-       1545 CGAAATTTCGCATGAGCGA-TTAACTAGCGTAATTTGGCCG-AT-TTCGT 1499

  scaffold238|s      29479 GTTTTTCCTTAA---TTTAACAATAAAACTATGATCT---TGCTTCCTTA 29522
                              v ii     ---     ?  ?        ? ?  ---   ?      
C rnd-5_family-       1498 GTTATCTCTTAAACCTTTAANAANAAAACTATNANCTGCATGCNTCCTTA 1449

  scaffold238|s      29523 CTACTCTG-TTTCCTCTTCTTAGAGGAGCCTG-TGTTCC--CCTCTGATG 29568
                               -   -i              v  -    -  i ii-- iv i    
C rnd-5_family-       1448 CTAC-CTGCCTTCCTCTTCTTAGATGA-CCTGATGCTTTGGCTGCCGATG 1401

  scaffold238|s      29569 GACTACCACCATCTTGTGTTGCCTTC-AGCTTCGATAGATCACTAATTTG 29617
                            ------- v   ---    v    ?-  v iv    ii  vivi     
C rnd-5_family-       1400 G-------CGATC---TGTTCCCTTNTAGGTCGGATAAGTCCTGGATTTG 1361

  scaffold238|s      29618 ATGGAATATCTCGAAACACGACGCCCTCCTGTGTCCTTTCTTCTTGAGAC 29667
                                 vvv   i  i  v vi i i      v??  v  i     ivi 
C rnd-5_family-       1360 ATGGAAACGCTCAAAGCAAGTTGTCTTCCTGTTNNCTATCCTCTTGGTGC 1311

  scaffold238|s      29668 ACAAAGTAACCAGGCATGTCGAACAATAAATAGTCGTCTGGGTGATTTTG 29717
                                v v     i  ?  ?           ?  i     i     i   
C rnd-5_family-       1310 ACAAACTCACCAGACANGTNGAACAATAAATNGTTGTCTGAGTGATCTTG 1261

  scaffold238|s      29718 AACTCCTTGTCCTTTGGATCAGCAACAGTACAGCATACAACGCATTTTGG 29767
                           i v      i    i      ? i i  ii     ?           ?  
C rnd-5_family-       1260 GAGTCCTTGCCCTTCGGATCANCGATAGCGCAGCANACAACGCATTTNGG 1211

  scaffold238|s      29768 AGGACATTTTCGAATCTTCTTCACGC-CTGGTTCGG 29802
                           ?        i v  i      i  ??-  v? i   
C rnd-5_family-       1210 NGGACATTTCCTAACCTTCTTTACNNTCTTNTCCGG 1175

Matrix = 20p43g.matrix
Kimura (with divCpGMod) = 18.98
Transitions / transversions = 1.58 (71/45)
Gap_init rate = 0.05 (33 / 663), avg. gap size = 1.18 (39 / 33)


1319 22.25 2.20 2.20 scaffold238|size290253 29821 30229 (260030) C rnd-1_family-776#Unknown (322) 409 1 m_b2232s001i55 77929

  scaffold238|s      29821 TTGTAGATGAGAGTGAATTGTATTCTCTCAGAACTCTCTTCTTTATCTCC 29870
                              v    -  i   -- i v    ? vv  ?           v v    
C rnd-1_family-        409 TTGGAGAT-AGGGTG--TCGAATTCNCGGAGNACTCTCTTCTTGAGCTCC 363

  scaffold238|s      29871 TTGACTTCTTAATTGTAGCCATACCCAAGGTCCGAATCGACCTTATTGAA 29920
                             ?  i  i v??    ?      i v  i  ?  i        i     
C rnd-1_family-        362 TTNACCTCCTCNNTGTANCCATACTCCAGATCNGAGTCGACCTTGTTGAA 313

  scaffold238|s      29921 TGCAATTGAGACATCG-CGAAAAGAAATGGGTACTTCCTGCCAGACTGAA 29969
                           ? v   v    vi  ?-  v vv ? - ?  ?  i           v  ?
C rnd-1_family-        312 NGAAATGGAGAAGTCNTCGTACCGNA-TNGGNACCTCCTGCCAGACAGAN 264

  scaffold238|s      29970 GACTTGTCATCCAAATCTAACTCTTCATCAGATTCCTCTCCATCAATTGA 30019
                            v? i   ?    i   v i?  v  i  ?  ?  i  ?     ? iv  
C rnd-1_family-        263 GCNTCGTCNTCCAGATCAAGNTCGTCGTCNGANTCTTCNCCATCNACGGA 214

  scaffold238|s      30020 TGGAGTCCATGTCTCGTCTGTACCATCTGAAGCATCGTCAGTGTGTTCAG 30069
                                          i  v vv     ?  ?  i      v?vvi     
C rnd-1_family-        213 TGGAGTCCATGTCTCATCGGACCCATCNGANGCGTCGTCACNCAATTCAG 164

  scaffold238|s      30070 G-TTGATCAACTTCTTCGTGAGGTGAGCTAGAATCCTGGGATGGGCTTGG 30118
                            - iv i  v  i  iv   iiv  i v -  v     i        vvv
C rnd-1_family-        163 GATCTACCACCTCCTCGGTGGATTGGGGT-GATTCCTGAGATGGGCTGTC 115

  scaffold238|s      30119 TTGAG-ATGTAGGAGAAAGATCAACACCACTGTTCAGATTATTGAGGACA 30167
                             v  -  v i v vii ----   i              iiv?  ?  ?
C rnd-1_family-        114 TTCAGCATCTGGCACGGA----AACGCCACTGTTCAGATTGCGNAGNACN 69

  scaffold238|s      30168 TCTTCGTCAGAT---ACT---GAATAGTTTTTGTCGCTTGATACAGAAGT 30211
                             ?         ---iv ---  i  i ii i   i  v  vv?v  vv 
C rnd-1_family-         68 TCNTCGTCAGATGGAGGTGGAGAGTAATCCTCGTCACTGGAGTNTGACCT 19

  scaffold238|s      30212 TCTTCGTTTCGCCTTCCT 30229
                           ?  i ?   ? v   i  
C rnd-1_family-         18 NCTCCNTTTNGACTTTCT 1

Matrix = 20p43g.matrix
Kimura (with divCpGMod) = 25.63
Transitions / transversions = 0.89 (42/47)
Gap_init rate = 0.03 (14 / 408), avg. gap size = 1.29 (18 / 14)


360 17.46 0.00 3.49 scaffold238|size290253 30228 30316 (259943) rnd-5_family-1232#Unknown 10 95 (344) m_b2232s001i56 77930

  scaffold238|s      30228 CTCCTCCTTGGTGACACTCTGCGCTTGTACCCAATGGGCCTCTTTGAAGA 30277
                                i     v  ?                  --- ii v     iv i
  rnd-5_family-         10 CTCCTTCTTGGAGANACTCTGCGCTTGTACCCA---GATCGCTTTGGTGG 56

  scaffold238|s      30278 ACCAGATTTCACGGGCCGTGGCATCCTGTCTTATATGGA 30316
                            ? v  ?  ?  v    v?     ?i  v    v  v  
  rnd-5_family-         57 ANCTGANTTNACTGGCCTNGGCATNTTGGCTTAAATTGA 95

Matrix = 20p43g.matrix
Kimura (with divCpGMod) = 21.60
Transitions / transversions = 0.67 (6/9)
Gap_init rate = 0.03 (3 / 88), avg. gap size = 1.00 (3 / 3)


3060 17.34 0.69 0.87 scaffold238|size290253 30679 31254 (259005) C rnd-1_family-333#Unknown (0) 575 1 m_b2232s001i57 77931

  scaffold238|s      30679 GGGCAATAAAGGGATCGTGATAAAACGAGAGCTCCAAATGGAGATGTTGA 30728
                                      v       i            v  i   v  iii     
C rnd-1_family-        575 GGGCAATAAAGCGATCGTGGTAAAACGAGAGCACCGAATTGAAGCGTTGA 526

  scaffold238|s      30729 GAGTTATTAGCTGCGTGAAGA-AATGGAGAGCTGCGTGCTTTGGCAGACA 30777
                                v v   i   i   ?v-      v-v       vv?         
C rnd-1_family-        525 GAGTTCTGAGCCGCGCGAANCTAATGGAT-TCTGCGTGAANTGGCAGACA 477

  scaffold238|s      30778 GGAAGTGTGGAGAGGCA-TTCCCCATACAAGTCTCGGTTTGTG-TATGAG 30825
                           i           ii   -                 vi? -   -      
C rnd-1_family-        476 AGAAGTGTGGAGGAGCANTTCCCCATACAAGTCTCCANT-GTGGTATGAG 428

  scaffold238|s      30826 GAAAGTGCGCTTTGTCCAACACAAAGTGCAAGAGATGGCAGAGTGATGGC 30875
                               vi               ii v    i i                  
C rnd-1_family-        427 GAAACCGCGCTTTGTCCAACATGATGTGCGAAAGATGGCAGAGTGATGGC 378

  scaffold238|s      30876 ATACATCGGCGTTTCAGAGAGGCCATCACAATTTTGGCGCGAAAAATTGA 30925
                             i      i  v     vi                        ?? -  
C rnd-1_family-        377 ATGCATCGGTGTGTCAGACGGGCCATCACAATTTTGGCGCGAAANNT-GA 329

  scaffold238|s      30926 ACATTTCGATACGCCTCACAGTATGTAGGAACTAGTATAGAATCGCCAAA 30975
                            -     vi    v-  iv v  i       i       i       v  
C rnd-1_family-        328 A-ATTTCCGTACGA-TCGAATTACGTAGGAATTAGTATAAAATCGCCTAA 281

  scaffold238|s      30976 AATTTGGTAATTTCTCATTTGACTACTTTCACGAAACAGCCTGTAGAATG 31025
                               i            ?      vi    i vv?i     i    i ? 
C rnd-1_family-        280 AATTCGGTAATTTCTCANTTGACTTTTTTCGCTCNGCAGCCCGTAGGANG 231

  scaffold238|s      31026 GGCAATACAAAAAACCAGATAGCCCCAACTCATCGCGACATACCAGAGAT 31075
                                   vi      i         i ivv v   i    v  v    i
C rnd-1_family-        230 GGCAATACTGAAAACCGGATAGCCCCGATGGAGCGCAACATTCCTGAGAC 181

  scaffold238|s      31076 GTATTAGAACACCTCTTAAGCCTAAAAATCGGCATTTAAAGCATTTTTCC 31125
                                ii i i?i          vii           v iv  v      
C rnd-1_family-        180 GTATTGAAGCGNTTCTTAAGCCTTGGAATCGGCATTTCAGTCAGTTTTCC 131

  scaffold238|s      31126 ATACCAACCAATCCCACCAAGTTGGGCAATTTCGCGTCCTAACACCCACT 31175
                           i i  ?  ? iv  ?i    iv i        i?  ii        v   
C rnd-1_family-        130 GTGCCNACNAGGCCNGCCAAAATAGGCAATTTTNCGCTCTAACACCAACT 81

  scaffold238|s      31176 AAGCTATGTTTTATGGGTCTAATGGGTAATGAGCCGAAATA-GCTATTTC 31224
                                        v   i v       ?     i i     -        
C rnd-1_family-         80 AAGCTATGTTTTAAGGGCCGAATGGGTNATGAGTCAAAATANGCTATTTC 31

  scaffold238|s      31225 CTACATTTGTTGGTGTTAGGTCAACCGGGG 31254
                           v i           ?    ?ivi       
C rnd-1_family-         30 ATGCATTTGTTGGTNTTAGNCGGACCGGGG 1

Matrix = 20p43g.matrix
Kimura (with divCpGMod) = 16.51
Transitions / transversions = 1.48 (59/40)
Gap_init rate = 0.02 (9 / 575), avg. gap size = 1.00 (9 / 9)


6117 6.32 1.68 1.43 scaffold238|size290253 31291 32125 (258134) C rnd-1_family-601#Unknown (247) 837 1 m_b2232s001i58 77932

  scaffold238|s      31291 AATGAAGTCACCAAAAGGAAATAAAAAATATAATCAAGAGGCAATGAAAG 31340
                                    i                    v  i  i       i     
C rnd-1_family-        837 AATGAAGTCGCCAAAAGGAAATAAAAAATAAAACCAGGAGGCAACGAAAG 788

  scaffold238|s      31341 TTGTCATTTCAAATACTTCATGACAGGGAAAGATAATACAATATAAAATG 31390
                                  v    ?                    ?  i             
C rnd-1_family-        787 TTGTCATATCAANTACTTCATGACAGGGAAAGANAACACAATATAAAATG 738

  scaffold238|s      31391 GTGTGCAGAGGGA-TGATCTGGGATATGCGTCATTCCCACTCAATTATTA 31439
                                        -          ii              v       i 
C rnd-1_family-        737 GTGTGCAGAGGGAATGATCTGGGACGTGCGTCATTCCCACACAATTATCA 688

  scaffold238|s      31440 TTTTGTGCTAGAGAAGTTTATTTCTGTGATAACACTCTAAATACGCATCA 31489
                               -                     v                       
C rnd-1_family-        687 TTTT-TGCTAGAGAAGTTTATTTCTGGGATAACACTCTAAATACGCATCA 639

  scaffold238|s      31490 TGGTCTGGTTGAGTAGTGACAGTGGGTTTTGGTTGAACAATCTTTCTCAC 31539
                               i                                             
C rnd-1_family-        638 TGGTTTGGTTGAGTAGTGACAGTGGGTTTTGGTTGAACAATCTTTCTCAC 589

  scaffold238|s      31540 ATTGGTCATCATGTACCTCTAAGGACTATTTCTATTTCACTTCATGAAAA 31589
                            ?                          ------                
C rnd-1_family-        588 ANTGGTCATCATGTACCTCTAAGGACTA------TTTCACTTCATGAAAA 545

  scaffold238|s      31590 TACCAGCGACCCTTAGATATGACAATTTTGTTAAGAAAAACTATTTCAAA 31639
                             v              v -- v      i  v                 
C rnd-1_family-        544 TAGCAGCGACCCTTAGAAA--AAAATTTTATTCAGAAAAACTATTTCAAA 497

  scaffold238|s      31640 CTTATTCATAAAAAAATAACGGAACTGTAAATATGTATTCAAGACATAAC 31689
                                    -  i        v       ?i               ?   
C rnd-1_family-        496 CTTATTCAT-AAGAAATAACGTAACTGTANGTATGTATTCAAGACANAAC 448

  scaffold238|s      31690 AGTA-TTTAAACTATATGCAAGAAAGATACCGTTCCTACTGGTGATGTGA 31738
                               -             i i          i             i    
C rnd-1_family-        447 AGTATTTTAAACTATATGTAGGAAAGATACCATTCCTACTGGTGACGTGA 398

  scaffold238|s      31739 TCTGACTTCATGCCATTTTCAACAGTAATGTGATTTTCAAGAGATTATGT 31788
                                   v                 v  i               v    
C rnd-1_family-        397 TCTGACTTGATGCCATTTTCAACAGTCATATGATTTTCAAGAGATGATGT 348

  scaffold238|s      31789 GAAAAGTAGCCTCAATCTTCGTGAAATATTGTTGTTGTTTAAAATGTGTT 31838
                                           i  ii v        i                --
C rnd-1_family-        347 GAAAAGTAGCCTCAATTTTTATTAAATATTGCTGTTGTTTAAAATGTG-- 300

  scaffold238|s      31839 TTTCAAATTT-AAATTTCTTGTCCAAGCTGCTTAACTTCAATCCGTATCA 31887
                             v       -         v  vi        i i    i         
C rnd-1_family-        299 TTACAAATTTCAAATTTCTTTTCAGAGCTGCTTGATTTCAGTCCGTATCA 250

  scaffold238|s      31888 CCCATCACTAATGTTGACATCTTGTACATTAATTCTTGGTTTTGCTGACA 31937
                                i                          ?           i     
C rnd-1_family-        249 CCCATTACTAATGTTGACATCTTGTACATTAANTCTTGGTTTTGTTGACA 200

  scaffold238|s      31938 GATCTACATGAATGAGAATGCACTATTTACCTTGAAAGGGCGTTCTGCTA 31987
                                                        v         i v       ?
C rnd-1_family-        199 GATCTACATGAATGAGAATGCACTATTTAACTTGAAAGGACTTTCTGCTN 150

  scaffold238|s      31988 CTCACTTTCTGTCTCTCAAAGTCCAGCAAGATCTGGTAATAATTGGGCTC 32037
                               i vv                   i               v      
C rnd-1_family-        149 CTCATTGACTGTCTCTCAAAGTCCAGCGAGATCTGGTAATAATGGGGCTC 100

  scaffold238|s      32038 ATTTTGTTGACAGAAGTTTCCTAAACA-TTTGATCAACCAACACCATTTC 32086
                                                      -                      
C rnd-1_family-         99 ATTTTGTTGACAGAAGTTTCCTAAACATTTTGATCAACCAACACCATTTC 50

  scaffold238|s      32087 TTTATTTGTGCTTATGCTCAGCTA----------TCCCTCAACCTCAAT 32125
                                              i    ----------               
C rnd-1_family-         49 TTTATTTGTGCTTATGCTCGGCTATATTATAGTTTCCCTCAACCTCAAT 1

Matrix = 20p43g.matrix
Kimura (with divCpGMod) = 5.94
Transitions / transversions = 1.48 (31/21)
Gap_init rate = 0.02 (17 / 834), avg. gap size = 1.53 (26 / 17)


2174 10.81 2.08 1.18 scaffold238|size290253 32123 32459 (257800) rnd-1_family-115#LINE/L1-Tx1 163 502 (1192) m_b2232s001i59 77933

  scaffold238|s      32123 AATAGCAATGATTTACCATCTTATTTACTATGGTGTTGTGAAAATAACGC 32172
                               i    iv                                      -
  rnd-1_family-        163 AATAACAATATTTTACCATCTTATTTACTATGGTGTTGTGAAAATAACG- 211

  scaffold238|s      32173 TAG-CTTGTGAAAATAAGCTATACGTGTGAAAATAACGTAAATTATTATG 32221
                              - v  v        v   vv    v         i          i 
  rnd-1_family-        212 TAGTCGTGAGAAAATAACCTAGTCGTGAGAAAATAACATAAATTATTACG 261

  scaffold238|s      32222 TAATATTCTCACGACAACGTTATTTTCTACGGATTATGTTATATTCAAAA 32271
                                        i ?              i     i     ?       
  rnd-1_family-        262 TAATATTCTCACGGCNACGTTATTTTCTACAGATTACGTTATNTTCAAAA 311

  scaffold238|s      32272 TGTGAAAATAAGCACATGATGTGAAAATAACCAATCCATTTGCTGATGCA 32321
                                      v                   vi  i v  i     i   
  rnd-1_family-        312 TGTGAAAATAACCACATGATGTGAAAATAACGGATTCTTTCGCTGACGCA 361

  scaffold238|s      32322 CCAATTCAGTTGCACCAACACAACTATGTATGGTACCATGCGACTAAAAA 32371
                                     ii             i--- ivii      i         
  rnd-1_family-        362 CCAATTCAGTCACACCAACACAACTG---ACCACACCATGTGACTAAAAA 408

  scaffold238|s      32372 TGGTGCTGC----CAAAGCACCACTGGTAA--AGTGAAGAAGATGAAAGC 32415
                                    ----             v   --      v   i       
  rnd-1_family-        409 TGGTGCTGCCAAGCAAAGCACCACTGCTAAGTAGTGAACAAGGTGAAAGC 458

  scaffold238|s      32416 TGTCTCACTCCCTGTGTCACAGTTGGTGGATGGTGATGATTCTA 32459
                                   iv                      v        i  
  rnd-1_family-        459 TGTCTCACCACCTGTGTCACAGTTGGTGGATGTTGATGATTTTA 502

Matrix = 20p43g.matrix
Kimura (with divCpGMod) = 10.53
Transitions / transversions = 1.40 (21/15)
Gap_init rate = 0.02 (7 / 336), avg. gap size = 1.57 (11 / 7)


2875 10.19 2.08 2.32 scaffold238|size290253 32460 32891 (257368) C genome_9_11612#DNA (0) 431 1 m_b2232s001i60 77934

  scaffold238|s      32460 CCGTAAATTGCGGAGCATAAGTACCCACAAATATTAAAAGATACATTTTA 32509
                                  v      vi                i         v v     
C genome_9_1161        431 CCGTAAAATGCGGATTATAAGTACCCACAAATGTTAAAAGATTCCTTTTA 382

  scaffold238|s      32510 GTTGTGCTTATACAGTGTTACAAGCTAGTGATTGTAACACGGTGAAAAAT 32559
                                        v    v              v                
C genome_9_1161        381 GTTGTGCTTATACCGTGTGACAAGCTAGTGATTTTAACACGGTGAAAAAT 332

  scaffold238|s      32560 GATTGGTATCTTGAAACTTACC---------TCAAGGTAGGGATATTGTA 32600
                           v               v     ---------  i       v        
C genome_9_1161        331 TATTGGTATCTTGAAAGTTACCCTATTTACTTCGAGGTAGGCATATTGTA 282

  scaffold238|s      32601 CTTACGTCACAACATATCACAATTCAACCTCCATGCTTCGTCCATGCTGT 32650
                            i-- v  v iv v -------    v         -  i          
C genome_9_1161        281 CC--CCTCCCGCCCT-------TTCACCCTCCATGC-TCATCCATGCTGT 242

  scaffold238|s      32651 GAACCCCTCCACCATGTGCACGAGATGTGTAGTAACTTCCAACAGAATCA 32700
                           vv                 i             i      i  i v   i
C genome_9_1161        241 CCACCCCTCCACCATGTGCGCGAGATGTGTAGTGACTTCCGACGGCATCG 192

  scaffold238|s      32701 GAGGTTTCTTGGCAACCATCGGGATTCACGGGTAGCGCTACATATGGGTG 32750
                                    i              v       v               i 
C genome_9_1161        191 GAGGTTTCTCGGCAACCATCGGGAGTCACGGGGAGCGCTACATATGGGCG 142

  scaffold238|s      32751 TGTTGCTGATGACATGGAGAAACTACCCAAGAGGGTTTTAGTTCTAATTT 32800
                                                                             
C genome_9_1161        141 TGTTGCTGATGACATGGAGAAACTACCCAAGAGGGTTTTAGTTCTAATTT 92

  scaffold238|s      32801 ATAGGCTAGAACATTATAAAAATGCAAATGTTCCAAAAATCGGACATTTG 32850
                                i vv    i                             iv     
C genome_9_1161         91 ATAGGTTTCAACACTATAAAAATGCAAATGTTCCAAAAATCGGGGATTTG 42

  scaffold238|s      32851 GAGCTTATGCACTGGTGGTACTTATGCTCCGCATTTTACGG 32891
                            v      i  v              v              
C genome_9_1161         41 GTGCTTATACAGTGGTGGTACTTATGATCCGCATTTTACGG 1

Matrix = 20p43g.matrix
Kimura (with divCpGMod) = 9.01
Transitions / transversions = 0.65 (17/26)
Gap_init rate = 0.03 (11 / 431), avg. gap size = 1.73 (19 / 11)


989 5.89 1.19 8.97 scaffold238|size290253 32883 33050 (257209) rnd-1_family-115#LINE/L1-Tx1 497 652 (1042) m_b2232s001i61 77933

  scaffold238|s      32883 ATTTTACGGTAGCGTTTGCCGTTGTATGATTTATTGACA-CATGAATGTT 32931
                                 ---      vv iv  v         i    v -          
  rnd-1_family-        497 ATTTTA---TAGCGTGGGTAGTGGTATGATTTGTTGAGAACATGAATGTT 543

  scaffold238|s      32932 TGTAGAGAAATTAAGTACCGTACTTCTAAAACTGTGTAAGCCCTATCACA 32981
                                              -----                          
  rnd-1_family-        544 TGTAGAGAAATTAAGTACC-----TCTAAAACTGTGTAAGCCCTATCACA 588

  scaffold238|s      32982 GTAATTATTAGTGTCTAA-AAAAGATTTTAGAGTGCTATTTTCACACAAC 33030
                                 -          i-    i   -----                  
  rnd-1_family-        589 GTAATT-TTAGTGTCTAGTAAAAAATT-----GTGCTATTTTCACACAAC 632

  scaffold238|s      33031 ACTTGAATTCCCTCAACGCC 33050
                                               
  rnd-1_family-        633 ACTTGAATTCCCTCAACGCC 652

Matrix = 20p43g.matrix
Kimura (with divCpGMod) = 6.09
Transitions / transversions = 0.80 (4/5)
Gap_init rate = 0.10 (16 / 167), avg. gap size = 1.00 (16 / 16)


613 11.58 10.53 0.00 scaffold238|size290253 33080 33174 (257085) rnd-5_family-619#Unknown 2 106 (373) m_b2232s001i62 77935

  scaffold238|s      33080 GGGTTGACTATTCTGAG----------CCCTTTCAAAACCTTACATCATA 33119
                               i        v   ----------             v  i      
  rnd-5_family-          2 GGGTCGACTATTCGGAGGACTTTGGAGCCCTTTCAAAACCGTATATCATA 51

  scaffold238|s      33120 TGTTGTGGCTCCTCATACATGAAACTGTATTATATATGATGCTACTCTCA 33169
                           i v      i               i          i     ii      
  rnd-5_family-         52 CGGTGTGGCCCCTCATACATGAAACCGTATTATATACGATGCCGCTCTCA 101

  scaffold238|s      33170 AAAAC 33174
                                
  rnd-5_family-        102 AAAAC 106

Matrix = 20p43g.matrix
Kimura (with divCpGMod) = 7.07
Transitions / transversions = 2.67 (8/3)
Gap_init rate = 0.01 (1 / 94), avg. gap size = 10.00 (10 / 1)


1337 19.35 6.88 9.91 scaffold238|size290253 33193 33628 (256631) C rnd-1_family-747#Unknown (0) 429 6 m_b2232s001i63 77936

  scaffold238|s      33193 TCTAGGAAGTGAGTGTATTTGTGTGCTTGACTATCATA-AGCAGAAAGAA 33241
                                      i   v -----i  ---     v i i-    -------
C rnd-1_family-        429 TCTAGGAAGTGGGTGAA-----ATG---GACTAACGTGTAGCA------- 395

  scaffold238|s      33242 ATCATATTACTTGTAGACATTTATGTTGTAGATG-CTGTTGTTCAATTGG 33290
                             i   v i vi      -   ?- iv vi    - v         ?v i
C rnd-1_family-        394 ATTATAGTGCACGTAGAC-TTTN-GCAGGGGATGTCGGTTGTTCAANAGA 347

  scaffold238|s      33291 TTTGTGTGATAATATGAAAAAATATAATTTAAAGTGTTCTATCTCAAAGT 33340
                           v viv        v      v-   i       iv               
C rnd-1_family-        346 ATAAAGTGATAATCTGAAAAT-TATGATTTAAAAAGTTCTATCTCAAAGT 298

  scaffold238|s      33341 GCTGCTCTGTTCCTGAAAACGCACACAATCGGACTTAGATAGATGAAACA 33390
                                             iv   ii  i      -        i    v 
C rnd-1_family-        297 GCTGCTCTGTTCCTGAAAGAGCATGCAGTCGGAC-TAGATAGACGAAAAA 249

  scaffold238|s      33391 -TATCATAAAATA-TTGTGTCAAG--ATTTCCAAAATATCCGGACATGAT 33436
                           -         ?  - i      i --     vi i           i  i
C rnd-1_family-        248 TTATCATAAANTAGTCGTGTCAGGATATTTCGGAGATATCCGGACACGAC 199

  scaffold238|s      33437 AACAAATAAGGCCCATGTTTGTGGCACAAACACACTCGGTGTTTGTCCCA 33486
                           ?v     - v    v   ----------------------   i      
C rnd-1_family-        198 NCCAAAT-ACGCCCCTGT----------------------GTTCGTCCCA 172

  scaffold238|s      33487 TGACCACAAATAAAATTAGATAGTTGTTTGAATGACTGCCTGTA------ 33530
                           i  v   i     v i   v    i  ?viv i     v     ------
C rnd-1_family-        171 CGAACACGAATAATACTAGCTAGTCGTNAACACGACTGGCTGTACTAAAA 122

  scaffold238|s      33531 -------------AAAAACGAGAACATTACAGCCATTGTGTCATGTGCTT 33567
                           -------------             iv   ii  vi      i    vv
C rnd-1_family-        121 AAAAGAACACGGCAAAAACGAGAACACGACAATCAACGTGTCACGTGCAG 72

  scaffold238|s      33568 ATGGCACCATCACGAGC-----ATCACACGATCTTGAGCAATTGTACAGC 33612
                           i      v       v -----   i        i    i  i v     
C rnd-1_family-         71 GTGGCACGATCACGATCACTCGATCGCACGATCTCGAGCGATCGAACAGC 22

  scaffold238|s      33613 CTCAAACGATCGCACG 33628
                             ii??          
C rnd-1_family-         21 CTTGNNCGATCGCACG 6

Matrix = 20p43g.matrix
Kimura (with divCpGMod) = 17.64
Transitions / transversions = 1.30 (43/33)
Gap_init rate = 0.11 (50 / 435), avg. gap size = 1.44 (72 / 50)


313 25.61 0.00 0.00 scaffold238|size290253 33881 33962 (256297) C rnd-1_family-407#LTR/Copia (4) 2240 2159 m_b2232s001i64 77937

  scaffold238|s      33881 GGATGGAGACATTCATGGTTGCCTCAGTGACTGGTAAGTTAACCTTTTCT 33930
                               v  v             i   vv v ?      ?ii       vii
C rnd-1_family-       2240 GGATCGACACATTCATGGTTGTCTCCCTTANTGGTAANCCAACCTTTGTC 2191

  scaffold238|s      33931 CCCAACATAGAGACCATGACAATGACTGGAAA 33962
                             v i  vv ?i     iv     iiv     
C rnd-1_family-       2190 CCAAGCAGCGNAACCATATCAATGGTAGGAAA 2159

Matrix = 20p43g.matrix
Kimura (with divCpGMod) = 33.07
Transitions / transversions = 0.91 (10/11)
Gap_init rate = 0.00 (0 / 81), avg. gap size = 0.0 (0 / 0)


379 33.64 4.74 1.38 scaffold238|size290253 33946 34156 (256103) C scaffold70|size833590_(dbseq-nr_219)_[486956,495640]#LTR/Copia (730) 7955 7738 m_b2232s001i65 77938

  scaffold238|s      33946 ATGACAATGACTGGAA--AAGTTCTCAGCAA-CTGTGAGCAAGTGCCATG 33992
                              i   iv v     -- i  i  i-    -     v-ii  v  v i 
C scaffold70|si       7955 ATGGCAACTAGTGGAAGGAGGTCCTT-GCAAGCTGTGC-TGAGGGCAACG 7908

  scaffold238|s      33993 ATCTCAGCTTCCATTTTAGAAAGTACTGTCTCAGTTTGC-AACTTGGATT 34041
                           vv            vv    v ivi vi    i  i   -   v  i -i
C scaffold70|si       7907 TACTCAGCTTCCATGGTAGACAAGGCAATCTCGGTCTGCAAACGTGAA-C 7859

  scaffold238|s      34042 GCCACAGGACTGAACAATTGGCAACAGTAATGACAAATCCAGACCTACTC 34091
                               v     i i   iiiiivii  ivi  v   v      vv v   v
C scaffold70|si       7858 GCCAAAGGACCGGACAGCCAAAGGCAAGGATCACATATCCAGTGCGACTA 7809

  scaffold238|s      34092 TTGACACAGGAAGGA------GAGCTCTCATACCCATCCATTCCAGCAAA 34135
                           ivii    ivii   ------  iiii  i i     vv vv        
C scaffold70|si       7808 CGAGCACAATGGGGATCCCTGGAATCTTCGTGCCCATAGAGGCCAGCAAA 7759

  scaffold238|s      34136 ATCTGCATCATGATAGCAATC 34156
                              i      v    i  i  
C scaffold70|si       7758 ATCCGCATCAGGATAACAGTC 7738

Matrix = 20p43g.matrix
Kimura (with divCpGMod) = 40.21
Transitions / transversions = 1.41 (41/29)
Gap_init rate = 0.03 (7 / 210), avg. gap size = 1.86 (13 / 7)

433 32.13 3.53 1.15 scaffold238|size290253 33989 34158 (256101) C scaffold157|size495311_(dbseq-nr_565)_[143998,152670]#LTR/Copia (766) 7907 7734 m_b2232s001i66 77938

  scaffold238|s      33989 CATGATCTCAGCTTCCATTTTAGAAAGTACTGTCTCAGTTTGCAACTTGG 34038
                               --   i        vv        i vi          v iviv  
C scaffold157|s       7907 CATG--CTCGGCTTCCATGGTAGAAAGTGCAATCTCAGTTTGAAGACGGG 7860

  scaffold238|s      34039 ATTGCCACAGGACTGAACAATTGGCAACAGTAATGACAAATCCAGACCTA 34088
                            vi       i  i ii   ii ivii iivi     iv v    vv v 
C scaffold157|s       7859 AACGCCACAGAACCGGGCAACCGAAGGCGAGGATGACGTAGCCAGTACGA 7810

  scaffold238|s      34089 CTCTTGACACAG-GAAG-----GAGAGCTCTCATACCCATCCATTCCAGC 34132
                             viv i     - ii -----    iiii    iv    vi vv     
C scaffold157|s       7809 CTGCGGGCACAGTGGGGGTCTTGAGAATCTTCATGACCATATAGGCCAGC 7760

  scaffold238|s      34133 AAAATCTGCATCATGATAGCAATCAA 34158
                              i  v  i  vv            
C scaffold157|s       7759 AAAGTCAGCGTCCGGATAGCAATCAA 7734

Matrix = 20p43g.matrix
Kimura (with divCpGMod) = 34.34
Transitions / transversions = 1.35 (31/23)
Gap_init rate = 0.02 (4 / 169), avg. gap size = 2.00 (8 / 4)


516 30.00 0.00 0.00 scaffold238|size290253 34185 34314 (255945) C scaffold70|size833590_(dbseq-nr_219)_[486956,495640]#LTR/Copia (1735) 6950 6821 m_b2232s001i67 77938

  scaffold238|s      34185 TAAGCCAAATTGTTGTCCGTTGACCTACTGGAGCATAAGTCTCAAAGAAA 34234
                             ii  i  iv  v    i    v    i     vi v  i  i  i  i
C scaffold70|si       6950 TAGACCGAACAGTGGTCCATTGAACTACCGGAGCCCACGTTTCGAAAAAG 6901

  scaffold238|s      34235 TCAATACCCTGGATTTGTGGGTCACCACGAACACAAAAGCGAGTTTTGAA 34284
                               i     vv      v            ii  i  v  i i   i  
C scaffold70|si       6900 TCAACACCCTCTATTTGTCGGTCACCACGAATGCAGAACCGGGCTTTAAA 6851

  scaffold238|s      34285 CTTCTTGACGAGACAACCAGGATAGAGTTT 34314
                                 vi i  i viiii   v  v i  
C scaffold70|si       6850 CTTCTTTGCAAGGCCGTTGGGAAAGCGCTT 6821

Matrix = 20p43g.matrix
Kimura (with divCpGMod) = 34.98
Transitions / transversions = 2.00 (26/13)
Gap_init rate = 0.00 (0 / 129), avg. gap size = 0.0 (0 / 0)

414 28.89 0.73 1.47 scaffold238|size290253 34196 34332 (255927) C scaffold157|size495311_(dbseq-nr_565)_[143998,152670]#LTR/Copia (1728) 6945 6810 m_b2232s001i68 77938

  scaffold238|s      34196 GTTGTCCGTTGACCTACTGGAGCATAAGTCTCAAAGAAATCAATACCCTG 34245
                             v    i   vv v  i  v  vi i  i             iv  i v
C scaffold157|s       6945 GTGGTCCATTGTACAACCGGTGCCCAGGTTTCAAAGAAATCAACTCCTTC 6896

  scaffold238|s      34246 GATTTGTGGGTCACCACGAACACAAAAGCGAGTTTTGAACTTCTTGACGA 34295
                              i  ivv         i ii  i     v -i            i v 
C scaffold157|s       6895 GATCTGCCTGTCACCACGGATGCAGAAGCGCG-CTTGAACTTCTTGGCTA 6847

  scaffold238|s      34296 GACAACCAGGATAGAGTTTGA-TCTTAAATGCCCACGT 34332
                           i  v iiv   v iv i    -  vv   -     i  
C scaffold157|s       6846 AACCATTTGGAAAACGCTTGAGTCGGAAA-GCCCATGT 6810

Matrix = 20p43g.matrix
Kimura (with divCpGMod) = 35.96
Transitions / transversions = 1.17 (21/18)
Gap_init rate = 0.02 (3 / 136), avg. gap size = 1.00 (3 / 3)


335 21.92 5.48 0.00 scaffold238|size290253 34322 34394 (255865) C rnd-1_family-407#LTR/Copia (428) 1816 1740 m_b2232s001i69 77937

  scaffold238|s      34322 AATGCCCACG----TGGGTCAATTATGTGAGCTCCCTCTGGACGGTCAAT 34367
                                  v  ----  i      i ii v                  i i
C rnd-1_family-       1816 AATGCCCTCGGGCTTGAGTCAATCACATTAGCTCCCTCTGGACGGTCGAC 1767

  scaffold238|s      34368 CACATCCCAGCAATCCATCTTTTCCAA 34394
                           i  v     ivv i    i  i     
C rnd-1_family-       1766 TACTTCCCAAACACCCATTTTCTCCAA 1740

Matrix = 20p43g.matrix
Kimura (with divCpGMod) = 24.85
Transitions / transversions = 2.20 (11/5)
Gap_init rate = 0.01 (1 / 72), avg. gap size = 4.00 (4 / 1)

2517 17.69 0.00 0.00 scaffold238|size290253 34347 34770 (255489) C rnd-1_family-1011#LTR/Copia (0) 434 11 m_b2232s001i70 77937

  scaffold238|s      34347 AGCTCCCTCTGGACGGTCAATCACATCCCAGCAATCCATCTTTTCCAAGG 34396
                                             i ii  ?      vv i       i     v 
C rnd-1_family-        434 AGCTCCCTCTGGACGGTCGACTACNTCCCAGACACCCATCTTCTCCAATG 385

  scaffold238|s      34397 GTTCAATCTCTTTCACAGCGGTTTTCCAGTATTCATTGGCAACATGACTC 34446
                           vi     i     v     i ii           i i     v v     
C rnd-1_family-        384 TCTCAATTTCTTTGACAGCAGCCTTCCAGTATTCGTCGGCAAAAGGACTC 335

  scaffold238|s      34447 TTCATTGCTTCCCACCAATTAAGATTATCTGCCTTGGCAGCTTCAGCCTT 34496
                                            i  ii               v?           
C rnd-1_family-        334 TTCATTGCTTCCCACCAGTTGGGATTATCTGCCTTGGANGCTTCAGCCTT 285

  scaffold238|s      34497 AGCCTTTAAGAAGAATGGATGGACCCAATTAACAATCAACTCCTTAGTTG 34546
                           i     ? i   v                 i        i  i vi  ? 
C rnd-1_family-        284 GGCCTTNAGGAACAATGGATGGACCCAATTGACAATCAATTCTTGGGTNG 235

  scaffold238|s      34547 TCCAAGAGTATCCACAATTGTTTGCAGCAAATGTGATGAAGCAAGACAGA 34596
                            i v  vi         i          ?  ? ?      i i  ?    
C rnd-1_family-        234 TTCCAGTATATCCACAACTGTTTGCAGCNAANGNGATGAAACGAGNCAGA 185

  scaffold238|s      34597 GGACTATCTATCAACTCTTCCATGCTAGGAACATCATCCCTTAGTTCCAA 34646
                                ?  i v         v ivv                i  i    v
C rnd-1_family-        184 GGACTNTCCAACAACTCTTCAACTGTAGGAACATCATCCCTCAGCTCCAT 135

  scaffold238|s      34647 TGCATTAAACATTCTGTCAGACTCTTCCTGTTGTTGTCTAGGTTGTTGAC 34696
                           i  i  v i  ?   i     i      vvii    ii  i? i i    
C rnd-1_family-        134 CGCGTTCAGCANTCTATCAGATTCTTCCATCCGTTGCTTAANTCGCTGAC 85

  scaffold238|s      34697 AATACTTCATCCTTTTTCAAGCAACTGAGCACTTATAGACTCTGACAGGA 34746
                           i            i  ? i        vi     i   i       ?   
C rnd-1_family-         84 GATACTTCATCCTCTTNCGAGCAACTGCACACTTGTAGGCTCTGACNGGA 35

  scaffold238|s      34747 ACTTCCTGGCTTCTGGAACATGCA 34770
                             v   i    ii    i   i  
C rnd-1_family-         34 ACGTCCCGGCTCTTGGAGCATACA 11

Matrix = 20p43g.matrix
Kimura (with divCpGMod) = 18.11
Transitions / transversions = 2.41 (53/22)
Gap_init rate = 0.00 (0 / 423), avg. gap size = 0.0 (0 / 0)


2399 18.59 4.89 1.38 scaffold238|size290253 34453 34943 (255316) C rnd-1_family-1103#Unknown (0) 522 15 m_b2232s001i71 77939

  scaffold238|s      34453 GCTTCCCACCAATTAAGATTATCTGCCTTGGCAGCTTCAGCCTTAGCCTT 34502
                                      i  ii               v?           i     
C rnd-1_family-        522 GCTTCCCACCAGTTGGGATTATCTGCCTTGGANGCTTCAGCCTTGGCCTT 473

  scaffold238|s      34503 TAAGAAGAATGGATGGACCCAATTAACAATCAACTCCTTAGTTGTCCAAG 34552
                           ? i   v                 i        i  i vi  ?  i v  
C rnd-1_family-        472 NAGGAACAATGGATGGACCCAATTGACAATCAATTCTTGGGTNGTTCCAG 423

  scaffold238|s      34553 AGTATCCACAATTGTTTGCAGCAAATGTGATGAAGCAAGACAGAGGACTA 34602
                           vi         i          ?  ? ?      i i            ?
C rnd-1_family-        422 TATATCCACAACTGTTTGCAGCNAANGNGATGAAACGAGACAGAGGACTN 373

  scaffold238|s      34603 TCTATCAACTCTTCCATGCTAGGAACATCATCCCTTAGTTCCAATGCATT 34652
                             i v         v ivv                i  i    vi  i  
C rnd-1_family-        372 TCCAACAACTCTTCAACTGTAGGAACATCATCCCTCAGCTCCATCGCGTT 323

  scaffold238|s      34653 AAACATTCTGTCAGACTCTTCCTGTTGTTGTCTAGGTTGTTGACAATACT 34702
                           v i  ?   i     i      vvii    ii  i? i i    i     
C rnd-1_family-        322 CAGCANTCTATCAGATTCTTCCATCCGTTGCTTAANTCGCTGACGATACT 273

  scaffold238|s      34703 TCATCCTTTTTCAAGCAACTGAGCACTTATAGACTCTGACAGGAACTTCC 34752
                                  i  ? i        vi     i   i       ?     v   
C rnd-1_family-        272 TCATCCTCTTNCGAGCAACTGCACACTTGTAGGCTCTGACNGGAACGTCC 223

  scaffold238|s      34753 TGGCTTCTGGAACATGCA---------TGGCATCTGTTTTTGAAGTCAAT 34793
                           i    ii    i   i  ---------    i i    i i         
C rnd-1_family-        222 CGGCTCTTGGAGCATACAAAGACATTGTGGCGTTTGTTCTCGAAGTCAAT 173

  scaffold238|s      34794 TA-TAGCCAGTTTCTTTCTCT-TCAAAATTTCTCCATGGGTACCGAGGAC 34841
                           v -   -?i ? i   ii  i-  --i   i ?  v   i    vv    
C rnd-1_family-        172 GACTAG-NGGNTCCTTCTTCCGTC--GATTCCNCCTTGGATACCTTGGAC 126

  scaffold238|s      34842 TGGGTTGCTGAACCAGATCAT-------CAATTCGAAAATCACCATCTGG 34884
                                vi  v   ---     ------- iii  -       v   v vv
C rnd-1_family-        125 TGGGTGACTCAAC---ATCATCTTGCTGCGGCTC-AAAATCAACATGTTC 80

  scaffold238|s      34885 T------GCATCAAGATCACCATCTGTTGCATGGATTCCTCCCTCTTGAT 34928
                            ------i  i       v   i   ?   i      i            
C rnd-1_family-         79 TTCCTCAACACCAAGATCTCCACCTGNTGCGTGGATTTCTCCCTCTTGAT 30

  scaffold238|s      34929 GTGATGGAGGGATGG 34943
                                    vi    
C rnd-1_family-         29 GTGATGGAGCAATGG 15

Matrix = 20p43g.matrix
Kimura (with divCpGMod) = 18.96
Transitions / transversions = 2.33 (63/27)
Gap_init rate = 0.02 (12 / 490), avg. gap size = 2.58 (31 / 12)


1373 21.67 6.15 0.58 scaffold238|size290253 34944 34983 (255276) C rnd-1_family-1179#Unknown (8) 343 291 m_b2232s001i72 77940

  scaffold238|s      34944 TCATCAGAGTGTAAAACCACCATCAGGGGTGG--------CATTG----- 34980
                                ?    vvi    v       i      --------     -----
C rnd-1_family-        343 TCATCNGAGTCAGAAACAACCATCAAGGGTGGTTGTCGATCATTGCCATC 294

  scaffold238|s      34981 GTC 34983
                           i  
C rnd-1_family-        293 ATC 291

Matrix = 20p43g.matrix
Kimura (with divCpGMod) = 22.27
Transitions / transversions = 1.00 (3/3)
Gap_init rate = 0.05 (2 / 39), avg. gap size = 6.50 (13 / 2)


126 5.23 0.00 0.00 scaffold238|size290253 34984 35124 (255135) (CAT)n#Simple_repeat 1 141 (0) c_b2232s251i1 77941

  scaffold238|s      34984 CATCGTCATCATCGTCATCATCGTCATCATCGTCATCATCATCATCATCG 35033
                               i        i        i        i                 i
  (CAT)n#Simple          1 CATCATCATCATCATCATCATCATCATCATCATCATCATCATCATCATCA 50

  scaffold238|s      35034 TCGTCATCATCGTCATCATCATCATCATCATCATCATCATCATCATCATC 35083
                             i        i                                      
  (CAT)n#Simple         51 TCATCATCATCATCATCATCATCATCATCATCATCATCATCATCATCATC 100

  scaffold238|s      35084 ATCATCATCATCATCATCATCATCATCATCATCATCATCAT 35124
                                                                    
  (CAT)n#Simple        101 ATCATCATCATCATCATCATCATCATCATCATCATCATCAT 141

Matrix = Unknown
Transitions / transversions = 1.00 (7/0)
Gap_init rate = 0.00 (0 / 140), avg. gap size = 0.0 (0 / 0)


1373 21.67 6.15 0.58 scaffold238|size290253 35125 35408 (254851) C rnd-1_family-1179#Unknown (61) 290 2 m_b2232s001i72 77940

  scaffold238|s      35125 T-GTCAGTGTTG-----CTGGCTGCTGGAGTAGGACCAGGAATGCGAAGA 35168
                            -i         ----- i  vv vi ii  ?   v       i     i
C rnd-1_family-        290 TCATCAGTGTTGGTTCGCCGGGAGGCGAGGTNGGAGCAGGAATACGAAGG 241

  scaffold238|s      35169 CGATTGTAACACTCTCTCTCGTCTGTAATCTCCCTCTGACGAGGAATGTT 35218
                             v   v v i   i     v  v  i           i   v   v?iv
C rnd-1_family-        240 CGCTTGGACCGCTCCCTCTCTTCAGTGATCTCCCTCTGGCGACGAAGNCG 191

  scaffold238|s      35219 GTCCCTTCGCTCTCTCTCCTCTCAGACTCATCCAACCAGACTTCATCTAA 35268
                           i    v   v     i-- v                  i        i  
C rnd-1_family-        190 ATCCCGTCGGTCTCTT--CGCTCAGACTCATCCAACCAAACTTCATCCAA 143

  scaffold238|s      35269 AGGTGGAGGGTAGTAGACAAGATTTCCATTGACATTGAACTCATCCTCAG 35318
                           ?         iii  i        ?   vi iv  ii     i     i 
C rnd-1_family-        142 NGGTGGAGGGCGATAAACAAGATTNCCAGCGGAATCAAACTCGTCCTCGG 93

  scaffold238|s      35319 CATAGACATCTCTGTTGAAATCAAAGAGATTA-TGGAGATCTCATCTATC 35367
                                     i ?i   v v     i  i ii-  v     v i  i i 
C rnd-1_family-         92 CATAGACATCCCNATTGTACTCAAAAAGGTCGTTGCAGATCGCGTCCACC 43

  scaffold238|s      35368 ACTGCATCATTATCATCAGAGCTCAACACAGTTTGGAATAA 35408
                            vv       ii ??i       v     ?     i  i  
C rnd-1_family-         42 AAGGCATCATCGTNNCCAGAGCTGAACACNGTTTGAAACAA 2

Matrix = 20p43g.matrix
Kimura (with divCpGMod) = 22.27
Transitions / transversions = 1.67 (40/24)
Gap_init rate = 0.02 (5 / 283), avg. gap size = 1.80 (9 / 5)


333 34.48 3.69 4.99 scaffold238|size290253 35507 35912 (254347) C scaffold75|size1059443_(dbseq-nr_397)_[732428,740969]#LTR/Copia (3012) 5530 5130 m_b2232s001i73 77942

  scaffold238|s      35507 TTCCACTTGGGTATCTTCTTTCCATCCTGAAGTTTGGGATCAAGGACAAA 35556
                            i   i     v  i              v  vivv           iv 
C scaffold75|si       5530 TCCCATTTGGGGATTTTCTTTCCATCCTGTAGACGTGGATCAAGGACGTA 5481

  scaffold238|s      35557 CACAGGGCA-CCCCATACATGTAACAAGAGTAAGTCT---CTGTGATCGG 35602
                           v  i     -  vv v     - i  v i vi  vi ---ii    v i-
C scaffold75|si       5480 GACGGGGCAGCCAAAGACATG-AGCACGGGGGAGATTGGATCGTGAACA- 5433

  scaffold238|s      35603 CCTTTGTCTTGG---TGAGTATTTCCAATGGAGTAAGACCTGACATTCTG 35649
                           -   vi iii  ---v    - i i  iv   --      i - iiiv  
C scaffold75|si       5432 -CTTGATTCCGGAAAAGAGT-TCTTCAGGGGA--AAGACCCG-CGCCATG 5388

  scaffold238|s      35650 TTT-GGCACATGATTGTAAACCCAAGCAGCATGCCTGGTAGCAAAACCCC 35698
                             v-  v vv vi     v     ii v    ivi vi i  i i vv  
C scaffold75|si       5387 TTGAGGAAGTTTGTTGTACACCCAGACTGCATAGTTCATGGCGAGAGGCC 5338

  scaffold238|s      35699 ACAAAGCCAAATCATCAACTCCTTGCTGAGACCAATGAAAAGAGACATGG 35748
                            i- i i   vvv vv i ----- i v  i      i i  v i    v
C scaffold75|si       5337 AT-AGGTCAATGAAGGAGC-----GTTCAGGCCAATGGAGAGTGGCATGT 5294

  scaffold238|s      35749 ACCATGAAAGTTCTAGCCATGTACACAATCGCTTGAATTGCTCTCTCAGG 35798
                            v    vv  iv vi       vviii iv i   i  v  v vi  i v
C scaffold75|si       5293 AGCATGTTAGCACGGGCCATGTTGGTGACGGTTTGGATGGCGCGTTCGGC 5244

  scaffold238|s      35799 TAAGGAATTTTGATG-TGTTGCTCCAACACCAGAGAAACTC----TGTGA 35843
                           v vvvvi     i  -  -v  v         vv   i v ---- v  i
C scaffold75|si       5243 GACCCCGTTTTGGTGATG-AGCGCCAACACCACTGAAGCGCAAAGTCTGG 5195

  scaffold238|s      35844 CAAATGTTTGGACTTGCAATCGTCACAAAA--CATTTCAGCAGTGAAGAC 35891
                            v  v iv  ----i     vv    i   --    vv   -- i     
C scaffold75|si       5194 CCAAGGCGTG----CGCAATGCTCACGAAACGCATTGGAGC--TAAAGAC 5151

  scaffold238|s      35892 TCCATTATAACAGTGCAAATG 35912
                           v     i v v    v  v  
C scaffold75|si       5150 GCCATTGTCAGAGTGGAATTG 5130

Matrix = 20p43g.matrix
Kimura (with divCpGMod) = 40.42
Transitions / transversions = 0.85 (61/72)
Gap_init rate = 0.07 (27 / 405), avg. gap size = 1.30 (35 / 27)


1805 8.91 0.80 0.80 scaffold238|size290253 36140 36388 (253871) C rnd-1_family-791#Unknown (160) 251 3 m_b2232s001i74 77943

  scaffold238|s      36140 CACAGAGTACAATTAGTGGGTTTTCACACA--TGTACTCACCCTTTTTCT 36187
                             i   i      v     v          --              i  i
C rnd-1_family-        251 CATAGAATACAATAAGTGGTTTTTCACACACATGTACTCACCCTTTCTCC 202

  scaffold238|s      36188 TGGCTTAATTTTGGAAGTTCTATAGCTGCGACACACATGAACAAATGCAA 36237
                                 ?                      v i                  
C rnd-1_family-        201 TGGCTTNATTTTGGAAGTTCTATAGCTGCCATACACATGAACAAATGCAA 152

  scaffold238|s      36238 CCCAAAGCATGCACAGTGTAGTAGTAGTACTGATTCAATGCCATTCATTA 36287
                                    i   i i-  - ii                ii         
C rnd-1_family-        151 CCCAAAGCACGCATAA-GT-GCGGTAGTACTGATTCAATATCATTCATTA 104

  scaffold238|s      36288 TTGTTGTAATTGAGATCATGTCTATTTTGTGTGTACCCATCTTTTCTCTT 36337
                            v             i      i   i                       
C rnd-1_family-        103 TAGTTGTAATTGAGACCATGTCCATTCTGTGTGTACCCATCTTTTCTCTT 54

  scaffold238|s      36338 CAGTGCTGTACCACTAACAAATCATGGAGCTGGTAGTTCATCATACTTAT 36387
                                                             i           v i 
C rnd-1_family-         53 CAGTGCTGTACCACTAACAAATCATGGAGCTGGTGGTTCATCATACATGT 4

  scaffold238|s      36388 T 36388
                            
C rnd-1_family-          3 T 3

Matrix = 20p43g.matrix
Kimura (with divCpGMod) = 8.76
Transitions / transversions = 3.40 (17/5)
Gap_init rate = 0.01 (3 / 248), avg. gap size = 1.33 (4 / 3)

1565 9.66 3.33 0.81 scaffold238|size290253 36269 36508 (253751) C rnd-1_family-774#Unknown (0) 413 168 m_b2232s001i75 77943

  scaffold238|s      36269 GATTCAATGCCATTCATTATTGTTGTAATTGAGATCATGTCTATTTTGTG 36318
                                   ii          v             i      i   i    
C rnd-1_family-        413 GATTCAATATCATTCATTATAGTTGTAATTGAGACCATGTCCATTCTGTG 364

  scaffold238|s      36319 TGTACCCATCTTTTCTCTTCAGTGCTGTACCACTAACAAATCATGGAGCT 36368
                                                                             
C rnd-1_family-        363 TGTACCCATCTTTTCTCTTCAGTGCTGTACCACTAACAAATCATGGAGCT 314

  scaffold238|s      36369 GGTAGTTCATCATAC---TTATTTCCGGTGCATAACCCTAAGAAACCATG 36415
                              i           ---        vv  i          v        
C rnd-1_family-        313 GGTGGTTCATCATACATGTTATTTCCCTTGTATAACCCTAATAAACCATG 264

  scaffold238|s      36416 ATATACCCAATAAAACCCATAAAA--CACTGATTTACCCTTCAAAACCTT 36463
                                   v    v          -- vi                  -- 
C rnd-1_family-        263 ATATACCCCATAATACCCATAAAAACCCTTGATTTACCCTTCAAAAC--T 216

  scaffold238|s      36464 TTAAAACT---AGATTTACCATGTACACTCCTACCATCTCATGGGCTT 36508
                            v     i--- i       v    i        i   i      v  
C rnd-1_family-        215 TAAAAACCCCGAAATTTACCCTGTATACTCCTACTATCCCATGGGGTT 168

Matrix = 20p43g.matrix
Kimura (with divCpGMod) = 10.39
Transitions / transversions = 1.30 (13/10)
Gap_init rate = 0.02 (5 / 239), avg. gap size = 2.00 (10 / 5)


4128 5.57 0.40 0.20 scaffold238|size290253 36506 37009 (253250) genome_2_13625#DNA 1 505 (0) m_b2232s001i76 77944

  scaffold238|s      36506 CTTAGTTTCACATGTCTGCTGCATCCGCATCAAAAAATTGTTGAAAAAGA 36555
                                           i     i     i  v                  
  genome_2_1362          1 CTTAGTTTCACATGTCCGCTGCGTCCGCGTCCAAAAATTGTTGAAAAAGA 50

  scaffold238|s      36556 CACCATCCAGGACATG-TCCTGGACAAGTCCTGGACATGTCCTGGACATC 36604
                               i           -         v    v                  
  genome_2_1362         51 CACCGTCCAGGACATGGTCCTGGACACGTCCAGGACATGTCCTGGACATC 100

  scaffold238|s      36605 TCGTGTTTTTAGTGTTTTCAAGTGAGGATGTAGGACATTCA-TTTTAGAC 36653
                                                ii     iii          -        
  genome_2_1362        101 TCGTGTTTTTAGTGTTTTCAAACGAGGACACAGGACATTCAATTTTAGAC 150

  scaffold238|s      36654 ACAGAGGACATGACAGGACATCAGAGGAAATGGAGTGTTTACTTCATTTA 36703
                                              i v      v                     
  genome_2_1362        151 ACAGAGGACATGACAGGACGTGAGAGGACATGGAGTGTTTACTTCATTTA 200

  scaffold238|s      36704 AGGGTCCTTTTTGATACTTTCAGGTGCACTGTACCAAGAGTGGTGGCTGT 36753
                                                     v   i                   
  genome_2_1362        201 AGGGTCCTTTTTGATACTTTCAGGTGAACTATACCAAGAGTGGTGGCTGT 250

  scaffold238|s      36754 TGCATGCATATTACATTCATTTAAGTGCAATCCAGAAGACTTGCAGTACA 36803
                                                             v   i           
  genome_2_1362        251 TGCATGCATATTACATTCATTTAAGTGCAATCCATAAGGCTTGCAGTACA 300

  scaffold238|s      36804 AAAATGTTTAAGATACCTTGGCATGTGCCTAGATACTGTTATGTAATGTA 36853
                                ii                                           
  genome_2_1362        301 AAAATACTTAAGATACCTTGGCATGTGCCTAGATACTGTTATGTAATGTA 350

  scaffold238|s      36854 TGTGAGTCAAAACTTCTGAGGACACTGGGCGGACATGGGACTCAACACTG 36903
                                                    v                        
  genome_2_1362        351 TGTGAGTCAAAACTTCTGAGGACACGGGGCGGACATGGGACTCAACACTG 400

  scaffold238|s      36904 ACATATGTCCTCGTGTCCACAAAAAAACTGTGTCCTGGAGAAATTAAGGA 36953
                                                     v i i                   
  genome_2_1362        401 ACATATGTCCTCGTGTCCACAAAAAACCCGCGTCCTGGAGAAATTAAGGA 450

  scaffold238|s      36954 CATATGACACGTCCATGGACACGCCCAGGACATGTCCAAGGACATGTGAA 37003
                               v          v       i             -            
  genome_2_1362        451 CATAGGACACGTCCAAGGACACGTCCAGGACATGTCC-AGGACATGTGAA 499

  scaffold238|s      37004 ACTAAG 37009
                                 
  genome_2_1362        500 ACTAAG 505

Matrix = 20p43g.matrix
Kimura (with divCpGMod) = 4.26
Transitions / transversions = 1.55 (17/11)
Gap_init rate = 0.01 (3 / 503), avg. gap size = 1.00 (3 / 3)


1112 12.64 0.57 0.57 scaffold238|size290253 37010 37184 (253075) C rnd-1_family-774#Unknown (235) 178 4 m_b2232s001i77 77943

  scaffold238|s      37010 CTCATGGGTGTTTTAATATTTGCTTTAACACAAGGTTTTGGACTTATAAG 37059
                            i      vv   i      v i     v   i       v     v   
C rnd-1_family-        178 CCCATGGGGTTTTCAATATTGGTTTTAAAACAGGGTTTTGCACTTAGAAG 129

  scaffold238|s      37060 AGACATTTCCAAG-ATTTTTTTGCTGAAAATTTGTACACATCTCAATGAA 37108
                                i    vi - v             -i                   
C rnd-1_family-        128 AGACACTTCCTGGTAATTTTTTGCTGAAA-CTTGTACACATCTCAATGAA 80

  scaffold238|s      37109 ACCTATCGCTATCAGATCCCAAAGTTTGACAAGAATTAAATGAATTTTTT 37158
                                  i                   v        i i v   v     
C rnd-1_family-         79 ACCTATCACTATCAGATCCCAAAGTTTCACAAGAATCAGAGGAAATTTTT 30

  scaffold238|s      37159 TGGTGACCATTCTACCAGTGCACCCC 37184
                                i                    
C rnd-1_family-         29 TGGTGGCCATTCTACCAGTGCACCCC 4

Matrix = 20p43g.matrix
Kimura (with divCpGMod) = 13.89
Transitions / transversions = 1.00 (11/11)
Gap_init rate = 0.01 (2 / 174), avg. gap size = 1.00 (2 / 2)


2210 2.95 1.45 1.45 scaffold238|size290253 39813 40087 (250172) genome_4_4787#DNA 1 275 (991) m_b2232s001i78 77945

  scaffold238|s      39813 GGGGTTAAGGGAACTACGTTTATTTTTTAGGTGATTAGGTTGTTTCGATA 39862
                                                                         v   
  genome_4_4787          1 GGGGTTAAGGGAACTACGTTTATTTTTTAGGTGATTAGGTTGTTTCCATA 50

  scaffold238|s      39863 AAACAGAGAGAGATTATATATTTTTCTTGTGTTTGTAGATAGGAAATAAT 39912
                                                                             
  genome_4_4787         51 AAACAGAGAGAGATTATATATTTTTCTTGTGTTTGTAGATAGGAAATAAT 100

  scaffold238|s      39913 AGATGCCGACATACATAACTCATGATTCTATTCCATGAAACTGGTAGGTA 39962
                                              v                      i       
  genome_4_4787        101 AGATGCCGACATACATAACACATGATTCTATTCCATGAAACTAGTAGGTA 150

  scaffold238|s      39963 CGGTATGATA--TGCGCAAACAATCGTACGTACCATACCATATGCAATAC 40010
                                     --                               i    --
  genome_4_4787        151 CGGTATGATATGTGCGCAAACAATCGTACGTACCATACCATATACAAT-- 198

  scaffold238|s      40011 ACTCACAACTCGCGGCGCGCACCGCATTAC--ATACAATATACATTATGG 40058
                                iv                       --     --     i     
  genome_4_4787        199 ACTCATTACTCGCGGCGCGCACCGCATTACTTATACA--ATACACTATGG 246

  scaffold238|s      40059 TATATTATGGTACGACATAAGAGGTATCT 40087
                                          i             
  genome_4_4787        247 TATATTATGGTACGATATAAGAGGTATCT 275

Matrix = 20p43g.matrix
Kimura (with divCpGMod) = 3.02
Transitions / transversions = 1.67 (5/3)
Gap_init rate = 0.02 (6 / 274), avg. gap size = 1.33 (8 / 6)


1395 0.65 0.00 0.00 scaffold238|size290253 40083 40235 (250024) rnd-1_family-1345#Unknown 1 153 (0) m_b2232s001i79 77946

  scaffold238|s      40083 TATCTCCTCTTGCATTGAATTTCGATGTAAAAAATACATCAGGTAGATTT 40132
                                                                             
  rnd-1_family-          1 TATCTCCTCTTGCATTGAATTTCGATGTAAAAAATACATCAGGTAGATTT 50

  scaffold238|s      40133 ATATTAATTCCTATCGTGCCGGTCACTCTTTACATTGCCCCACAATTGCC 40182
                                            i                                
  rnd-1_family-         51 ATATTAATTCCTATCGTACCGGTCACTCTTTACATTGCCCCACAATTGCC 100

  scaffold238|s      40183 CGCCTGCCCACCAATTAATCACGCAAGATTTTGGCAGTCGTCACTCGACC 40232
                                                                             
  rnd-1_family-        101 CGCCTGCCCACCAATTAATCACGCAAGATTTTGGCAGTCGTCACTCGACC 150

  scaffold238|s      40233 ATA 40235
                              
  rnd-1_family-        151 ATA 153

Matrix = 20p43g.matrix
Kimura (with divCpGMod) = 0.66
Transitions / transversions = 1.00 (1/0)
Gap_init rate = 0.00 (0 / 152), avg. gap size = 0.0 (0 / 0)


15 12.06 0.00 0.00 scaffold238|size290253 40239 40266 (249993) (TACGG)n#Simple_repeat 1 28 (0) m_b2232s252i1 77947

  scaffold238|s      40239 TACGGTACGGTATGGTACGATACGATAC 40266
                                       i      i    i   
  (TACGG)n#Simp          1 TACGGTACGGTACGGTACGGTACGGTAC 28

Matrix = Unknown
Transitions / transversions = 1.00 (3/0)
Gap_init rate = 0.00 (0 / 27), avg. gap size = 0.0 (0 / 0)


528 29.18 4.83 7.57 scaffold238|size290253 40285 40677 (249582) C genome_7_17953#DNA (2) 1286 904 m_b2232s001i80 77948

  scaffold238|s      40285 AGTTTAAGTGTAGTCTTGACGCACCACGTTTTGTAACAAAAAAGTATTAA 40334
                                  vv     vi  i      v i               i   ii 
C genome_7_1795       1286 AGTTTAACAGTAGTACTGGCGCACCCCATTTTGTAACAAAAAAATATCGA 1237

  scaffold238|s      40335 TTCTCGTCTCTTTTCTTCAAGGAATCATAACTTTTCCCAGGTGGCTCGCA 40384
                                  ivv     v vi vvi ii          i  vivi     v 
C genome_7_1795       1236 TTCTCGTTAATTTTCGTAGATTGACTATAACTTTTCTCACAGAGCTCGGA 1187

  scaffold238|s      40385 A-GTCATTTTTGCGTGAAAATACTGCAACTCCTCCCTCTTCAC--GCTTC 40431
                           i- iv --    - v i       i   v i - i  i   i --    i
C genome_7_1795       1186 GCGCGA--TTTG-GAGGAAATACTACAAATTC-CTCTTTTCGCGAGCTTT 1141

  scaffold238|s      40432 ATTTTGATGTATGA--C-ATAGTGGTTCTATGACATCA-TGTTGGTC-TT 40476
                           vvv   i i    i-- -      ---  i    --  -  i v i -  
C genome_7_1795       1140 CGATTGGTATATGGGTCGATAGTG---CTGTGAC--CACTGCTTGCCATT 1096

  scaffold238|s      40477 C-AAATTTCGCATCCAAGTTGCATGTGCGCGT-GAAAAGTCATCTCTGTC 40524
                            -     vi  -  v  vv i   --- iii -     ------ v   v
C genome_7_1795       1095 CAAAATTGTGC-TCAAACGTACAT---CATATAGAAAA------TATGTG 1056

  scaffold238|s      40525 CGGTTGTTTGAT-CATGTTACATGTGTTA-----TAAATT-CATCTGTGT 40567
                               --i    i-   vv i  ii     ----- i    - v   v   
C genome_7_1795       1055 CGGT--CTTGACGCATCGTGCACATGTTACACAGTGAATTACTTCTCTGT 1008

  scaffold238|s      40568 CGGATGAAAC--CCGCGTCAACACCATATCACTGCACTCCACACATGCCA 40615
                           viv v    i--i    v     ivi i ii ivii     v     v v
C genome_7_1795       1007 GACAGGAAATAATCGCGACAACATAGTGTTGCCTTGCTCCAAACATGACT 958

  scaffold238|s      40616 AGAGATGAAGTGGAGCTGAAGGCCATGGTCAAAAGGCTGTGCAGGTCGTC 40665
                             iii   i vi     v     iv v  v    --------   i  i 
C genome_7_1795        957 AGGAGTGAGGAAGAGCTTAAGGCTTTTGTGAAAA--------AGGCCGCC 916

  scaffold238|s      40666 AAGGAACATCTG 40677
                              vv v     
C genome_7_1795        915 AAGCCAAATCTG 904

Matrix = 20p43g.matrix
Kimura (with divCpGMod) = 35.84
Transitions / transversions = 1.26 (59/47)
Gap_init rate = 0.10 (41 / 392), avg. gap size = 1.17 (48 / 41)


775 27.99 0.00 0.92 scaffold238|size290253 40439 40658 (249601) C rnd-1_family-415#Unknown (1135) 278 61 m_b2232s001i81 77949

  scaffold238|s      40439 TGTATGACATAGTGGTTCTATGACATCATGTTGGTCTTCAAATTTCGCAT 40488
                                     vi   v   i         v  vvi       ?   vv i
C rnd-1_family-        278 TGTATGACATCATGGGTCTGTGACATCATCTTCCCCTTCAAANTTCTGAC 229

  scaffold238|s      40489 CCAAGTTGCATGTGCGCGTGAAAAGTCATCTCTGTCCGGTTGTTTGATCA 40538
                            v      i   vv    ii    iv      i ? vviii vvivv   
C rnd-1_family-        228 CGAAGTTGTATGGTCGCGCAAAAAAACATCTCCGNCACACCGAGCCCTCA 179

  scaffold238|s      40539 TGTTACATGTGTTATAAATTCATCTGTGTCGGATGAAACCCGCGTCAACA 40588
                                   vviiii   v   i  i viv v v i               
C rnd-1_family-        178 TGTTACATCGACCGTAACTTCGTCCGGAGCTGTTAAAACCCGCGTCAACA 129

  scaffold238|s      40589 CCATATCACTGCACTCCACACATGCCAAGAGATGAAGTGGAGCTGAAGGC 40638
                            i    viviv      vv     i i  i   - i    v         
C rnd-1_family-        128 CTATATGGGCTCACTCCTAACATGTCGAGGGAT-AGGTGGCGCTGAAGGC 80

  scaffold238|s      40639 CATGGTCAAAAGGCTGTGCA 40658
                                i     i  i-    
C rnd-1_family-         79 CATGGCCAAAAAGCC-TGCA 61

Matrix = 20p43g.matrix
Kimura (with divCpGMod) = 31.64
Transitions / transversions = 1.03 (31/30)
Gap_init rate = 0.01 (2 / 219), avg. gap size = 1.00 (2 / 2)


528 29.18 4.83 7.57 scaffold238|size290253 40285 40677 (249582) C genome_7_17953#DNA (2) 1286 904 m_b2232s001i80 77948

  scaffold238|s      40285 AGTTTAAGTGTAGTCTTGACGCACCACGTTTTGTAACAAAAAAGTATTAA 40334
                                  vv     vi  i      v i               i   ii 
C genome_7_1795       1286 AGTTTAACAGTAGTACTGGCGCACCCCATTTTGTAACAAAAAAATATCGA 1237

  scaffold238|s      40335 TTCTCGTCTCTTTTCTTCAAGGAATCATAACTTTTCCCAGGTGGCTCGCA 40384
                                  ivv     v vi vvi ii          i  vivi     v 
C genome_7_1795       1236 TTCTCGTTAATTTTCGTAGATTGACTATAACTTTTCTCACAGAGCTCGGA 1187

  scaffold238|s      40385 A-GTCATTTTTGCGTGAAAATACTGCAACTCCTCCCTCTTCAC--GCTTC 40431
                           i- iv --    - v i       i   v i - i  i   i --    i
C genome_7_1795       1186 GCGCGA--TTTG-GAGGAAATACTACAAATTC-CTCTTTTCGCGAGCTTT 1141

  scaffold238|s      40432 ATTTTGATGTATGA--C-ATAGTGGTTCTATGACATCA-TGTTGGTC-TT 40476
                           vvv   i i    i-- -      ---  i    --  -  i v i -  
C genome_7_1795       1140 CGATTGGTATATGGGTCGATAGTG---CTGTGAC--CACTGCTTGCCATT 1096

  scaffold238|s      40477 C-AAATTTCGCATCCAAGTTGCATGTGCGCGT-GAAAAGTCATCTCTGTC 40524
                            -     vi  -  v  vv i   --- iii -     ------ v   v
C genome_7_1795       1095 CAAAATTGTGC-TCAAACGTACAT---CATATAGAAAA------TATGTG 1056

  scaffold238|s      40525 CGGTTGTTTGAT-CATGTTACATGTGTTA-----TAAATT-CATCTGTGT 40567
                               --i    i-   vv i  ii     ----- i    - v   v   
C genome_7_1795       1055 CGGT--CTTGACGCATCGTGCACATGTTACACAGTGAATTACTTCTCTGT 1008

  scaffold238|s      40568 CGGATGAAAC--CCGCGTCAACACCATATCACTGCACTCCACACATGCCA 40615
                           viv v    i--i    v     ivi i ii ivii     v     v v
C genome_7_1795       1007 GACAGGAAATAATCGCGACAACATAGTGTTGCCTTGCTCCAAACATGACT 958

  scaffold238|s      40616 AGAGATGAAGTGGAGCTGAAGGCCATGGTCAAAAGGCTGTGCAGGTCGTC 40665
                             iii   i vi     v     iv v  v    --------   i  i 
C genome_7_1795        957 AGGAGTGAGGAAGAGCTTAAGGCTTTTGTGAAAA--------AGGCCGCC 916

  scaffold238|s      40666 AAGGAACATCTG 40677
                              vv v     
C genome_7_1795        915 AAGCCAAATCTG 904

Matrix = 20p43g.matrix
Kimura (with divCpGMod) = 35.84
Transitions / transversions = 1.26 (59/47)
Gap_init rate = 0.10 (41 / 392), avg. gap size = 1.17 (48 / 41)


9832 6.67 0.24 0.00 scaffold238|size290253 40677 41905 (248354) C rnd-1_family-291#Unknown (7) 1232 1 m_b2232s001i82 77950

  scaffold238|s      40677 GGACTATTTATCGCTGAGGCACTAAATCCAGATAGTTTAATTGATTCATA 40726
                                                                             
C rnd-1_family-       1232 GGACTATTTATCGCTGAGGCACTAAATCCAGATAGTTTAATTGATTCATA 1183

  scaffold238|s      40727 ACATCTAGTTTGAGATTAAAATTTCTATAGCATAATAGTAAATTTCATTC 40776
                                     i                                       
C rnd-1_family-       1182 ACATCTAGTTCGAGATTAAAATTTCTATAGCATAATAGTAAATTTCATTC 1133

  scaffold238|s      40777 ATAGTTTCGGAGCAATTTCAATTATGAATCATGATGATTCTTAGTCACTA 40826
                                                                             
C rnd-1_family-       1132 ATAGTTTCGGAGCAATTTCAATTATGAATCATGATGATTCTTAGTCACTA 1083

  scaffold238|s      40827 AAACTTAAAACCTCACGTCAACGAAAGACATCAGAACACACTCTAATGTC 40876
                                                              v              
C rnd-1_family-       1082 AAACTTAAAACCTCACGTCAACGAAAGACATCAGATCACACTCTAATGTC 1033

  scaffold238|s      40877 TTCAAGTTTACCAGCATCCAGTCAATGCAAAGCTCGGAATGCAAATCAAT 40926
                                                                            i
C rnd-1_family-       1032 TTCAAGTTTACCAGCATCCAGTCAATGCAAAGCTCGGAATGCAAATCAAC 983

  scaffold238|s      40927 TGCGACACATCTTTCTCTGCAGCACTCGTAATCTCTTCACCACTTACCCA 40976
                                                                    ii       
C rnd-1_family-        982 TGCGACACATCTTTCTCTGCAGCACTCGTAATCTCTTCACCGTTTACCCA 933

  scaffold238|s      40977 CTACACATAATGTATTTTTGGGGGTAGCTAAGCGAAATAATGACAGGAGG 41026
                                   i                            i            
C rnd-1_family-        932 CTACACATGATGTATTTTTGGGGGTAGCTAAGCGAAACAATGACAGGAGG 883

  scaffold238|s      41027 AAGACGGAGTTGATGAAGAAGGAGGAGGTGGCATTGAAAAGCAACAATAT 41076
                               ?                                             
C rnd-1_family-        882 AAGANGGAGTTGATGAAGAAGGAGGAGGTGGCATTGAAAAGCAACAATAT 833

  scaffold238|s      41077 TGAACAAGAGCCTCGCACCATTTTGGTTCAAGCCAAGAGTGTTGAGAACT 41126
                             ?       v        i                 i    i       
C rnd-1_family-        832 TGNACAAGAGGCTCGCACCGTTTTGGTTCAAGCCAAGGGTGTCGAGAACT 783

  scaffold238|s      41127 ATAGTATTCAGGAGTTGAAAGTACTCCTGCAATATTAAAAAAT-AAAGTT 41175
                                                                      -     v
C rnd-1_family-        782 ATAGTATTCAGGAGTTGAAAGTACTCCTGCAATATTAAAAAATCAAAGTA 733

  scaffold238|s      41176 ACTGGGTTGAAAAAGAATGCATTAGTAGGCAAGCGGAAGGATGTGTTGCA 41225
                                i           i vi       i    i                
C rnd-1_family-        732 ACTGGATTGAAAAAGAACGAGTTAGTAGACAAGTGGAAGGATGTGTTGCA 683

  scaffold238|s      41226 AAATGGAGCAGATGCCCCCATAATGGAGGGTTGGTTGGTTGAAAAGAAGA 41275
                             i      i             i      ?    i              
C rnd-1_family-        682 AAGTGGAGCGGATGCCCCCATAACGGAGGGNTGGTCGGTTGAAAAGAAGA 633

  scaffold238|s      41276 AGAATGAAATAAACTCACCAATCGGGGAGTGACAATGAGAGACACTGCTT 41325
                                v            ?    i  i      i   i            
C rnd-1_family-        632 AGAATTAAATAAACTCACNAATCAGGAAGTGACGATGGGAGACACTGCTT 583

  scaffold238|s      41326 AAGCAAGACATCAATGCTTGATTGAGAGGCAGATGGGGAATATAATCAA- 41374
                           v      i      ?                            ?     -
C rnd-1_family-        582 TAGCAAGGCATCAANGCTTGATTGAGAGGCAGATGGGGAATATNATCAAG 533

  scaffold238|s      41375 AACATGAGCAAGGAGAAGAGGAACATGTTGAAGCAAAAGTTGGAGGAGGC 41424
                                                i  iv        i               
C rnd-1_family-        532 AACATGAGCAAGGAGAAGAGGGACGAGTTGAAGCGAAAGTTGGAGGAGGC 483

  scaffold238|s      41425 AGACGACTCACCTAATCATTCGGATATTATGTCTATGTCACCCCTTACTG 41474
                                           v                           i ? i 
C rnd-1_family-        482 AGACGACTCACCTAATAATTCGGATATTATGTCTATGTCACCCCCTNCCG 433

  scaffold238|s      41475 AAATTCTTGTGTCACAGGACAACATGGAGGAAGTCAGAGGAGAAGAAGAC 41524
                             i      v ?           ?         i ii             
C rnd-1_family-        432 AAGTTCTTGAGNCACAGGACAACNTGGAGGAAGCCGAAGGAGAAGAAGAC 383

  scaffold238|s      41525 AACACAATTCATGAGGCAGCAATGTAGATCAATAAAATAGTGAAATTGTC 41574
                                            i            i                   
C rnd-1_family-        382 AACACAATTCATGAGGCGGCAATGTAGATCGATAAAATAGTGAAATTGTC 333

  scaffold238|s      41575 TTTCAAACAACTTGCCAATAGC-AAAATAGTGAATTCTCATCACGTCGTG 41623
                                        i    i   -    ii        i            
C rnd-1_family-        332 TTTCAAACAACTTACCAACAGCAAAAACGGTGAATTCCCATCACGTCGTG 283

  scaffold238|s      41624 TCGGGTCAAAAAATGTAACAAATTTGGCGTGGTGGTGGAGGGATTCATTC 41673
                           i  v v                v     i         ?       i   
C rnd-1_family-        282 CCGTGACAAAAAATGTAACAAAATTGGCATGGTGGTGGNGGGATTCGTTC 233

  scaffold238|s      41674 TCCCAGAATACCCTGAATTGAGGCGATCGCACTAGGGATATTGTTGTCGC 41723
                                ?     vvi    i i         i ii          i   ? 
C rnd-1_family-        232 TCCCANAATACGACGAATCGGGGCGATCGCGCCGGGGATATTGTCGTCNC 183

  scaffold238|s      41724 GGATGTGCCCGTGGATTGTGCGGTGGTGGAAGTTAAATATCTGCGATGGT 41773
                                  ?  ?            i  i       v?i             
C rnd-1_family-        182 GGATGTGNCCNTGGATTGTGCGGCGGCGGAAGTTTNGTATCTGCGATGGT 133

  scaffold238|s      41774 CTTTGTGTTGTAGGCTGAATTCTGACAATGCGGCGGAAATCGTCATGGTG 41823
                           i       v  i      ?       ii         i            
C rnd-1_family-        132 TTTTGTGTGGTGGGCTGANTTCTGACGGTGCGGCGGAGATCGTCATGGTG 83

  scaffold238|s      41824 GGTGAGTGTTGACGCAGCATGTGATGTTCTTACTTGGTATGCACTAGTAA 41873
                                                       i  i v    ii       ?  
C rnd-1_family-         82 GGTGAGTGTTGACGCAGCATGTGATGTTTTTGCATGGTGCGCACTAGNAA 33

  scaffold238|s      41874 GAAATGTCACACGTCACAACTACACTTAAACT 41905
                           i         i     vi              
C rnd-1_family-         32 AAAATGTCACGCGTCAAGACTACACTTAAACT 1

Matrix = 20p43g.matrix
Kimura (with divCpGMod) = 4.92
Transitions / transversions = 3.56 (64/18)
Gap_init rate = 0.00 (3 / 1228), avg. gap size = 1.00 (3 / 3)

7184 4.65 0.34 0.34 scaffold238|size290253 41825 42709 (247550) C rnd-1_family-201#Unknown (0) 885 1 m_b2232s001i83 77950

  scaffold238|s      41825 GTGAGTGTTGACGCAGCATGTGATGTTCTT-ACTTGGTATGCACTAGTAA 41873
                                                      i  -     i  i          
C rnd-1_family-        885 GTGAGTGTTGACGCAGCATGTGATGTTTTTTACTTGATACGCACTAGTAA 836

  scaffold238|s      41874 GAAATGTCACACGTCACAACTACACTTAAACTCGTACTATCTCTACCGGG 41923
                           i         i      i                   i            
C rnd-1_family-        835 AAAATGTCACGCGTCACGACTACACTTAAACTCGTACCATCTCTACCGGG 786

  scaffold238|s      41924 GTGAACATTCATTCAAAACGCGAGAGAGCTCAATTCATACAAAACGCAAG 41973
                                       v                                  i  
C rnd-1_family-        785 GTGAACATTCATACAAAACGCGAGAGAGCTCAATTCATACAAAACGCGAG 736

  scaffold238|s      41974 AGTGCTCAAAACAAACTAAATAAAAGTGCAGCAAACAATCTGCACGCCAA 42023
                                                                             
C rnd-1_family-        735 AGTGCTCAAAACAAACTAAATAAAAGTGCAGCAAACAATCTGCACGCCAA 686

  scaffold238|s      42024 ACAAGAACTTCGTGACACATGATACCTGGAGTTCGTGACACTATAAACCA 42073
                                                                    i        
C rnd-1_family-        685 ACAAGAACTTCGTGACACATGATACCTGGAGTTCGTGACACCATAAACCA 636

  scaffold238|s      42074 TATATTGAGAATAAAAGTGCAGCAAACAATCTACACTGCCTACAAGAACT 42123
                                                                             
C rnd-1_family-        635 TATATTGAGAATAAAAGTGCAGCAAACAATCTACACTGCCTACAAGAACT 586

  scaffold238|s      42124 TCGTGACATGACGACACCTGAATGTCATGATGCCATATGTATTAACAATT 42173
                                      i              i           v           
C rnd-1_family-        585 TCGTGACATGATGACACCTGAATGTCGTGATGCCATATCTATTAACAATT 536

  scaffold238|s      42174 TGAAAATTTCCAACGGTTATATGTGTATACAATATTTTTTCAGCCATTCC 42223
                            i      i i    i                   -              
C rnd-1_family-        535 TAAAAATTCCTAACGATTATATGTGTATACAATAT-TTTTCAGCCATTCC 487

  scaffold238|s      42224 CATTAAATTTTTTATGACTATGGAAGTAACCCACTATATTAATTTTTAAG 42273
                                  -      i                       v           
C rnd-1_family-        486 CATTAAA-TTTTTACGACTATGGAAGTAACCCACTATAATAATTTTTAAG 438

  scaffold238|s      42274 AGCCACGATTATTTTATCATAATGATTTGAGCGTTAATTTTTTTAGCTTA 42323
                                           i                    -            
C rnd-1_family-        437 AGCCACGATTATTTTACCATAATGATTTGAGCGTTAA-TTTTTTAGCTTA 389

  scaffold238|s      42324 TGAAACCCACGATAATAAATTGTTTACAACTATGGAAGTATCCCACGATA 42373
                                                v     i                      
C rnd-1_family-        388 TGAAACCCACGATAATAAATTTTTTACGACTATGGAAGTATCCCACGATA 339

  scaffold238|s      42374 ATAATTTTTTACGAGCCATGATAATTTTACCACAATGAAAATAAATAATA 42423
                                             i             i                 
C rnd-1_family-        338 ATAATTTTTTACGAGCCACGATAATTTTACCATAATGAAAATAAATAATA 289

  scaffold238|s      42424 TTTATTAGCCTATTAAGGGTCAAAATTCTCCAATTATTTAAAAATAATGA 42473
                                           v                      v v        
C rnd-1_family-        288 TTTATTAGCCTATTAACGGTCAAAATTCTCCAATTATTTTACAATAATGA 239

  scaffold238|s      42474 AAGTACATAATATTTTTTAGCCTATTAACGGTTCAATAATTAAGGATGTA 42523
                             i                                 i             
C rnd-1_family-        238 AAATACATAATATTTTTTAGCCTATTAACGGTTCAACAATTAAGGATGTA 189

  scaffold238|s      42524 TGTAATTTACAATAATGGTTCTGTTAACTTGAAGAGAATATATA--TGCC 42571
                            i                                          --    
C rnd-1_family-        188 TATAATTTACAATAATGGTTCTGTTAACTTGAAGAGAATATATATGTGCC 139

  scaffold238|s      42572 TATTTTGTACTGACCAGGACCAGTAGGTTTCAAATAACTCCATTAAATAT 42621
                                                    v               i    vi  
C rnd-1_family-        138 TATTTTGTACTGACCAGGACCAGTACGTTTCAAATAACTCCGTTAACCAT 89

  scaffold238|s      42622 CAGCTTCCAGCATAAATAACATCTGCTGCCAAAACATCTTGCAGCGGCTT 42671
                                       v          ii         v              v
C rnd-1_family-         88 CAGCTTCCAGCAAAAATAACATCCACTGCCAAAAAATCTTGCAGCGGCTG 39

  scaffold238|s      42672 CTGATGTTTGTCTCGTGAGCGTGTTAGCCCACCAATAT 42709
                              i                     v            
C rnd-1_family-         38 CTGGTGTTTGTCTCGTGAGCGTGTTTGCCCACCAATAT 1

Matrix = 20p43g.matrix
Kimura (with divCpGMod) = 3.83
Transitions / transversions = 2.15 (28/13)
Gap_init rate = 0.01 (5 / 884), avg. gap size = 1.20 (6 / 5)


2129 0.84 0.00 0.00 scaffold238|size290253 42740 42976 (247283) C rnd-1_family-1298#Unknown (0) 237 1 m_b2232s001i84 77951

  scaffold238|s      42740 AGCATGTAGGATATACTATACTTTATCAGTATGTAGAAAAGTAGCGATGT 42789
                                                                             
C rnd-1_family-        237 AGCATGTAGGATATACTATACTTTATCAGTATGTAGAAAAGTAGCGATGT 188

  scaffold238|s      42790 AAAATATACATCCGAATTAAAATATTTTTTACATACATCCCGATGCACCG 42839
                                                                             
C rnd-1_family-        187 AAAATATACATCCGAATTAAAATATTTTTTACATACATCCCGATGCACCG 138

  scaffold238|s      42840 CGATCATCATTGATTTGATATGGGACACAGATTCGACGTATTATTAATTT 42889
                                                                             
C rnd-1_family-        137 CGATCATCATTGATTTGATATGGGACACAGATTCGACGTATTATTAATTT 88

  scaffold238|s      42890 CGATGTATTTTTTACATCAGGTTTACTTTATGTCACGGAGGGAATTCGTA 42939
                                             i                 i             
C rnd-1_family-         87 CGATGTATTTTTTACATCGGGTTTACTTTATGTCACAGAGGGAATTCGTA 38

  scaffold238|s      42940 GAAGTAGTCGTAGGATACATCGAAATTTTATTGATCT 42976
                                                                
C rnd-1_family-         37 GAAGTAGTCGTAGGATACATCGAAATTTTATTGATCT 1

Matrix = 20p43g.matrix
Kimura (with divCpGMod) = 0.47
Transitions / transversions = 1.00 (2/0)
Gap_init rate = 0.00 (0 / 236), avg. gap size = 0.0 (0 / 0)


8782 1.41 0.30 0.00 scaffold238|size290253 42973 43964 (246295) genome_4_4787#DNA 272 1266 (0) m_b2232s001i85 77952

  scaffold238|s      42973 ATCTAGAGATACACAAGAAAACATAGGTAGAGTGTACATCGTAGTAGGAG 43022
                                              v                       v      
  genome_4_4787        272 ATCTAGAGATACACAAGAACACATAGGTAGAGTGTACATCGTACTAGGAG 321

  scaffold238|s      43023 AAACAGGCAATAATATATATTATGCATATATTAATACTTAT--CATGAAG 43070
                                                                    --       
  genome_4_4787        322 AAACAGGCAATAATATATATTATGCATATATTAATACTTATATCATGAAG 371

  scaffold238|s      43071 TACGTGATTCGTGTTTCCGCCAAAGTCATTCACAGGTCTTCCGATACAAT 43120
                                                                      i      
  genome_4_4787        372 TACGTGATTCGTGTTTCCGCCAAAGTCATTCACAGGTCTTCCGGTACAAT 421

  scaffold238|s      43121 ACTGCGTCATCCAACGGTTCGTGGCTAGGATGGTTCTCATGAGGTTACCA 43170
                                                                             
  genome_4_4787        422 ACTGCGTCATCCAACGGTTCGTGGCTAGGATGGTTCTCATGAGGTTACCA 471

  scaffold238|s      43171 GCACATTCGTGTGACGTGGCGACAAACTGGCGATGACATACGTGAACAGG 43220
                                                                             
  genome_4_4787        472 GCACATTCGTGTGACGTGGCGACAAACTGGCGATGACATACGTGAACAGG 521

  scaffold238|s      43221 AACGGGACCGGCTTTTAATTACCTTTAATGGTGAACTGAAAAGCCAATCT 43270
                           v                                                 
  genome_4_4787        522 CACGGGACCGGCTTTTAATTACCTTTAATGGTGAACTGAAAAGCCAATCT 571

  scaffold238|s      43271 CCAAAAGAAAAGCCAATCTCAAAAAAGAAAACCAGATACCATTTCATTTT 43320
                                                            i                
  genome_4_4787        572 CCAAAAGAAAAGCCAATCTCAAAAAAGAAAACCGGATACCATTTCATTTT 621

  scaffold238|s      43321 GACGTAGGAATAGTACGAAGATTGGTAAATGCCAAAAGAAAACTAATTCT 43370
                           v                                                 
  genome_4_4787        622 TACGTAGGAATAGTACGAAGATTGGTAAATGCCAAAAGAAAACTAATTCT 671

  scaffold238|s      43371 CCAAAAGAAAACCAATCCCCAATATATTTGCCGACCTGGATAGGTTGGTA 43420
                                                                             
  genome_4_4787        672 CCAAAAGAAAACCAATCCCCAATATATTTGCCGACCTGGATAGGTTGGTA 721

  scaffold238|s      43421 TTTTATATAAGCCTTAATGACAAAATCAAGACTTTCGTGAGAAGAACTAT 43470
                                 v              i                            
  genome_4_4787        722 TTTTATTTAAGCCTTAATGACGAAATCAAGACTTTCGTGAGAAGAACTAT 771

  scaffold238|s      43471 TCCCTATTAGATCGATTTTGAAAA-GAATAGATCTAATCTGATACATGCC 43519
                                                   -                         
  genome_4_4787        772 TCCCTATTAGATCGATTTTGAAAAAGAATAGATCTAATCTGATACATGCC 821

  scaffold238|s      43520 TAGGACATGAAATCATAGGTTAGTAATAATCGCATAACTTAGATTTTCTA 43569
                                 i                                           
  genome_4_4787        822 TAGGACGTGAAATCATAGGTTAGTAATAATCGCATAACTTAGATTTTCTA 871

  scaffold238|s      43570 CATTAGAAATAGATTTTTGAAGTTAGATAATAAATTCTTTTCTAGAGATG 43619
                                                                             
  genome_4_4787        872 CATTAGAAATAGATTTTTGAAGTTAGATAATAAATTCTTTTCTAGAGATG 921

  scaffold238|s      43620 TGATTTTTCTAAATCATACACCCTAGATCTAACAAATTTTGAGAATCTAT 43669
                                                                             
  genome_4_4787        922 TGATTTTTCTAAATCATACACCCTAGATCTAACAAATTTTGAGAATCTAT 971

  scaffold238|s      43670 TTTAGCGAAACTAGTAATCTGTTTAGATTCAAATTCTGCATAATGGATAT 43719
                                                                             
  genome_4_4787        972 TTTAGCGAAACTAGTAATCTGTTTAGATTCAAATTCTGCATAATGGATAT 1021

  scaffold238|s      43720 GAAATTAGTGTTGCTATATTAGATGTAGATGGTTTCCATTCCTCTTGGTG 43769
                           v                                v                
  genome_4_4787       1022 TAAATTAGTGTTGCTATATTAGATGTAGATGGTATCCATTCCTCTTGGTG 1071

  scaffold238|s      43770 CCTTGCTAAGCAGTCGTGTCTAATATTAATTATAATAATATTACCTAAGT 43819
                                                                             
  genome_4_4787       1072 CCTTGCTAAGCAGTCGTGTCTAATATTAATTATAATAATATTACCTAAGT 1121

  scaffold238|s      43820 AATTACTACTTATAATTACTTTGACAGATAATTATCTGTTAAGTACTACC 43869
                                                     i               v       
  genome_4_4787       1122 AATTACTACTTATAATTACTTTGACAAATAATTATCTGTTAACTACTACC 1171

  scaffold238|s      43870 ATACCCTACCACTGTACACGTGAAGTTGGAGCTTATTAGGCACATATTAT 43919
                                            i                                
  genome_4_4787       1172 ATACCCTACCACTGTACGCGTGAAGTTGGAGCTTATTAGGCACATATTAT 1221

  scaffold238|s      43920 TATCTTTTAGCGAATAATTTATTTTCTTGGTGTTCCCTGAACCCC 43964
                                                                        
  genome_4_4787       1222 TATCTTTTAGCGAATAATTTATTTTCTTGGTGTTCCCTGAACCCC 1266

Matrix = 20p43g.matrix
Kimura (with divCpGMod) = 1.06
Transitions / transversions = 0.75 (6/8)
Gap_init rate = 0.00 (2 / 991), avg. gap size = 1.50 (3 / 2)


13 20.95 0.00 0.00 scaffold238|size290253 49901 49933 (240326) (TCGGAA)n#Simple_repeat 1 33 (0) m_b2232s252i2 77953

  scaffold238|s      49901 TCGGAATCGTATTCGGAGTCGTCCTCGGAATCG 49933
                                    v v     i   vvv         
  (TCGGAA)n#Sim          1 TCGGAATCGGAATCGGAATCGGAATCGGAATCG 33

Matrix = Unknown
Transitions / transversions = 0.20 (1/5)
Gap_init rate = 0.00 (0 / 32), avg. gap size = 0.0 (0 / 0)


3911 3.72 0.22 0.00 scaffold238|size290253 50501 50957 (239302) C genome_5_4290#DNA (0) 458 1 m_b2232s001i86 77954

  scaffold238|s      50501 CAGCTTGGAGATGCTTTTTCCTGCCTCCTATGATACATAGTGAATACCTT 50550
                                                               v      v      
C genome_5_4290        458 CAGCTTGGAGATGCTTTTTCCTGCCTCCTATGATACTTAGTGACTACCTT 409

  scaffold238|s      50551 TATTTTTTAAAAACATTTAAGATATTTGCTGGTGACCATAAAAAATTACA 50600
                                  v                      iv                  
C genome_5_4290        408 TATTTTTGAAAAACATTTAAGATATTTGCTACTGACCATAAAAAATTACA 359

  scaffold238|s      50601 CGACAACCATGGGATTTGCCGCCCAAAATGTAAATGCAGTGGACTCCAAT 50650
                           i i                                               
C genome_5_4290        358 TGGCAACCATGGGATTTGCCGCCCAAAATGTAAATGCAGTGGACTCCAAT 309

  scaffold238|s      50651 TTTTGAGTGCAGGACTGTGACCTAAAGGGCTTCATCGCATCTACAACACC 50700
                              v                                              
C genome_5_4290        308 TTTAGAGTGCAGGACTGTGACCTAAAGGGCTTCATCGCATCTACAACACC 259

  scaffold238|s      50701 TGTAGATGGGATACAACCCTTTAGGTCACACTCCTGCACTCTAAAATTGG 50750
                                   v                                         
C genome_5_4290        258 TGTAGATGCGATACAACCCTTTAGGTCACACTCCTGCACTCTAAAATTGG 209

  scaffold238|s      50751 AGAACGGCACTCTCCGATTGGAGTGAGGGGGGGACGGTTGTGTGGAGAGC 50800
                                  v   v                    v            i    
C genome_5_4290        208 AGAACGGAACTGTCCGATTGGAGTGAGGGGGGTACGGTTGTGTGGGGAGC 159

  scaffold238|s      50801 GATCGCGACGAGCAGGGGAGAGGTGG-TTTTTATAGTTTTTATTCATGCG 50849
                                                  i  -                       
C genome_5_4290        158 GATCGCGACGAGCAGGGGAGAGGCGGTTTTTTATAGTTTTTATTCATGCG 109

  scaffold238|s      50850 ACGTAAAATAAATAAGCTGCTTTACATAAGCCTAATTATGCGAATAATAG 50899
                             i                i            v                 
C genome_5_4290        108 ACATAAAATAAATAAGCTGTTTTACATAAGCCAAATTATGCGAATAATAG 59

  scaffold238|s      50900 TGAGACGTAGATTTAGTAGTGATTTCTACGCTGTGCAGGACCAGCCATCT 50949
                                                                             
C genome_5_4290         58 TGAGACGTAGATTTAGTAGTGATTTCTACGCTGTGCAGGACCAGCCATCT 9

  scaffold238|s      50950 CCAAGCTG 50957
                                   
C genome_5_4290          8 CCAAGCTG 1

Matrix = 20p43g.matrix
Kimura (with divCpGMod) = 3.61
Transitions / transversions = 0.70 (7/10)
Gap_init rate = 0.00 (1 / 456), avg. gap size = 1.00 (1 / 1)


2939 7.55 0.54 0.00 scaffold238|size290253 51238 51608 (238651) genome_12_77300-9]2#Unspecified 1 373 (0) m_b2232s001i87 77955

  scaffold238|s      51238 ATGAGTTAGAATTGACTTTGAACTGTGCGGTGGACTTTGAACCACGAATG 51287
                            i                      ii i                    i 
  genome_12_773          1 ACGAGTTAGAATTGACTTTGAACTACGTGGTGGACTTTGAACCACGAACG 50

  scaffold238|s      51288 ATGGGATTTATTATTCCCAAGTAAGATTCTATGCGTCAACACCTCTAGAG 51337
                                     i        v   v       i     i    i       
  genome_12_773         51 ATGGGATTTACTATTCCCACGTACGATTCTACGCGTCGACACTTCTAGAG 100

  scaffold238|s      51338 CTTCCAATATCTGACATATGTTACTCCATAGAAAACATACCA-TTTCTAT 51386
                                i                     i              -      i
  genome_12_773        101 CTTCCGATATCTGACATATGTTACTCCGTAGAAAACATACCAATTTCTAC 150

  scaffold238|s      51387 GGGGTGGACTTTGAACCATTTCATCATGTT-GGCTTGTTAGGGCAGTGCA 51435
                                                      v  -         v         
  genome_12_773        151 GGGGTGGACTTTGAACCATTTCATCATTTTTGGCTTGTTATGGCAGTGCA 200

  scaffold238|s      51436 ATTGCAGCTGTCTTCCACCAAAGCTCAGGACCTGTAGAGCTGGACTTCAG 51485
                                           ii       v                     v  
  genome_12_773        201 ATTGCAGCTGTCTTCCGTCAAAGCTGAGGACCTGTAGAGCTGGACTTAAG 250

  scaffold238|s      51486 CCCTTGAGATAGCCCCAAAGGGTTGTGCAATCTTGGCCGGATCTCAGGGG 51535
                                       i                           i         
  genome_12_773        251 CCCTTGAGATAGTCCCAAAGGGTTGTGCAATCTTGGCCGGGTCTCAGGGG 300

  scaffold238|s      51536 TTTGATAGTGAGGTCACACCAGTGGCCAAAGATATCTGACATGCCGTGGT 51585
                             i    v                                   i      
  genome_12_773        301 TTCGATATTGAGGTCACACCAGTGGCCAAAGATATCTGACATGTCGTGGT 350

  scaffold238|s      51586 TTATAGTCAATTCTAACCCGTAC 51608
                            i v   v               
  genome_12_773        351 TCAAAGTGAATTCTAACCCGTAC 373

Matrix = 20p43g.matrix
Kimura (with divCpGMod) = 5.31
Transitions / transversions = 2.11 (19/9)
Gap_init rate = 0.01 (2 / 370), avg. gap size = 1.00 (2 / 2)


337 22.65 0.00 3.57 scaffold238|size290253 51674 51760 (238499) C genome_2_13490#DNA (0) 613 530 m_b2232s001i88 77956

  scaffold238|s      51674 TGTTGGGCCAAAATCCAGGGAAAAGGCAATTCCCATGGAATTGAAAGGCA 51723
                               i                  iv  i       v       v  --- 
C genome_2_1349        613 TGTTAGGCCAAAATCCAGGGAAAGTGCGATTCCCAGGGAATTGCAA---A 567

  scaffold238|s      51724 ATTCCCAGGGAATTGAAAGGCAATTCCCAGGGAATTG 51760
                            v  iv  vvv ii i vv     vi           
C genome_2_1349        566 AATCTGAGTTCACCGGATTGCAATATCCAGGGAATTG 530

Matrix = 20p43g.matrix
Kimura (with divCpGMod) = 23.92
Transitions / transversions = 0.73 (8/11)
Gap_init rate = 0.03 (3 / 86), avg. gap size = 1.00 (3 / 3)


3223 15.42 3.74 1.84 scaffold238|size290253 51728 52315 (237944) genome_2_13490#DNA 15 613 (0) m_b2232s001i89 77957

  scaffold238|s      51728 CCAGGGAATTGAAAGGCAATTCCCAGGGAATTGCAAAAATCTGAGTTAAC 51777
                                   ---- iv  i                             v v
  genome_2_1349         15 CCAGGGAA----AGTGCGATTCCCAGGGAATTGCAAAAATCTGAGTTCAA 60

  scaffold238|s      51778 TGGATTGTAATATCCAGGGAATCATTTTTCCATTGGATTTTGCATTGGTT 51827
                           i      i              ii     i  i     i       --ii
  genome_2_1349         61 CGGATTGCAATATCCAGGGAATTGTTTTTTCACTGGATCTTGCATT--CC 108

  scaffold238|s      51828 TGAA------------ACTGCAATTCTAATGGAATAGCCGAATTTTTGGG 51865
                              i------------ i        iv                      
  genome_2_1349        109 TGAGCCATATGGCGCCATTGCAATTCCTATGGAATAGCCGAATTTTTGGG 158

  scaffold238|s      51866 AGATCAGTAGAAATCTCATGTATCCACCCCATTTTCCTCTGTTGGAGGAA 51915
                           i v  v          v       i   i                  i  
  genome_2_1349        159 GGTTCTGTAGAAATCTGATGTATCTACCTCATTTTCCTCTGTTGGAGAAA 208

  scaffold238|s      51916 GGACACTGGCGTACAGCAGTTCCAGATTGGCATTAATTCTGTTCCATCAA 51965
                              i  i   ii ivvii  i         v             ii  v 
  genome_2_1349        209 GGATACCGGCACATTTTGGTCCCAGATTGGAATTAATTCTGTTCTGTCTA 258

  scaffold238|s      51966 AATGTGCCAACTTGATCCCAACAATTATTTACAATTCTCTGTGAATTGTA 52015
                                       v       v v    v         i v v        
  genome_2_1349        259 AATGTGCCAACTGGATCCCACCCATTAATTACAATTCCCAGGGAATTGTA 308

  scaffold238|s      52016 ATTGACCACAATTAAC-AACTGCATTCCAATTCCCTTGGAATCGTAAAGC 52064
                             i  v    v i  i-   v    v          v       ii   v
  genome_2_1349        309 ATCGAACACATTCAATGAACAGCATACCAATTCCCTAGGAATCGCGAAGA 358

  scaffold238|s      52065 C---AATC-----TTTGCTCGTGGTTAGGAATTCGTAGTTCAATATTGAA 52106
                            ---    -----   i     --         v   v ii    v v  
  genome_2_1349        359 CTGTAATCCAAAATTTACTCGT--TTAGGAATTGGTACTCTAATAATTAA 406

  scaffold238|s      52107 TGGATAACTCTCTCAAAGATACAACCATTCTGGGGCTATTCACATAATTT 52156
                           i    i v  vvvii  i  i      v   i                  
  genome_2_1349        407 CGGATGAATCAAATGAAAATGCAACCAATCTAGGGCTATTCACATAATTT 456

  scaffold238|s      52157 TAAAATGATTACAAGTGTTCCCGAAGAATTGATTCTCGCCTTGTTTGGCC 52206
                               vii               v                   v       
  genome_2_1349        457 TAAACCAATTACAAGTGTTCCCTAAGAATTGATTCTCGCCTTTTTTGGCC 506

  scaffold238|s      52207 AGATTGCAAGATCCAATGAAAAAAATGATACCCTGGATATTGCAATCTGG 52256
                                          i       v --  v                 i  
  genome_2_1349        507 AGATTGCAAGATCCAGTGAAAAACA--ATTCCCTGGATATTGCAATCCGG 554

  scaffold238|s      52257 TGAAC-CAGATTTTTGCAATTCCCTGGGAATAGAATTTTTTCCTGGATTT 52305
                                -                         v v -i   i         
  genome_2_1349        555 TGAACTCAGATTTTTGCAATTCCCTGGGAATCGCA-CTTTCCCTGGATTT 603

  scaffold238|s      52306 TGGCCTAACA 52315
                                     
  genome_2_1349        604 TGGCCTAACA 613

Matrix = 20p43g.matrix
Kimura (with divCpGMod) = 15.97
Transitions / transversions = 1.28 (50/39)
Gap_init rate = 0.03 (16 / 587), avg. gap size = 2.06 (33 / 16)


819 14.72 1.69 4.62 scaffold238|size290253 52465 52642 (237617) rnd-1_family-546#Unknown 1 173 (4) m_b2232s001i91 77958

  scaffold238|s      52465 AATATCAAATATCATCTAGTAAATCATGCATTAAGCTAATCTAAAAGGGT 52514
                                        ?ii         i   i    v  -       v    
  rnd-1_family-          1 AATATCAAATATCNCTTAGTAAATCGTGCGTTAATCT-ATCTAAATGGGT 49

  scaffold238|s      52515 -AGGCACAGACATAAGTCTTTCTTTTCCGGCTAAGCAGAGCAGTGGCACA 52563
                           -      i    v?               i v          ii   -? 
  rnd-1_family-         50 GAGGCACGGACAANAGTCTTTCTTTTCCGACAAAGCAGAGCAACGGC-NA 98

  scaffold238|s      52564 CACAGGCCATAGAGAAAACAGGAATAACAATGGTTCTCTTCATACCCCTA 52613
                           ?i? -      -    i iv v i    i --- ii            v 
  rnd-1_family-         99 NGNA-GCCATA-AGAAGATCGTAGTAACGA---TCTTCTTCATACCCCAA 143

  scaffold238|s      52614 --GGGGCGCTGTCAGCACTGTGGCGGGCCAA 52642
                           --       -i     v           i  
  rnd-1_family-        144 GNGGGGCGC-ATCAGCCCTGTGGCGGGCTAA 173

Matrix = 20p43g.matrix
Kimura (with divCpGMod) = 13.71
Transitions / transversions = 2.12 (17/8)
Gap_init rate = 0.06 (10 / 177), avg. gap size = 1.10 (11 / 10)


760 20.63 2.46 4.52 scaffold238|size290253 52465 52667 (237592) C rnd-5_family-3444#LINE/Ambal (0) 4311 4113 m_b2232s001i90 77959

  scaffold238|s      52465 AATATCAAATATCATCTAGTAAATCATGCATTAAGCTAATCTAA--AAGG 52512
                                 i      vii         i        v   -     --?   
C rnd-5_family-       4311 AATATCGAATATCTCTTAGTAAATCGTGCATTAACCTA-TCTAATTNAGG 4263

  scaffold238|s      52513 GTAGGCACAGACATAAGTCTTTCTTTTCCGGCTAAGCAGAGCAGTGGCAC 52562
                            v      i    vv              ii v           i   -?
C rnd-5_family-       4262 GAAGGCACGGACAATAGTCTTTCTTTTCCAACAAAGCAGAGCAGCGGC-N 4214

  scaffold238|s      52563 ACACAGGCCATAGAGAAAACAGGAA--TAACAATGGTTCTCTTCATACCC 52610
                            iv --   ii v  -  i  v   -- i    --- ii           
C rnd-5_family-       4213 ATTC--GCCGCACAG-AAGCACGAANGTGACAA---TCTTCTTCATACCC 4170

  scaffold238|s      52611 CTA-GGGGCGCTGTCAGCACTGTGGCGGGCCAAACACTGGCCGGATCATG 52659
                             i-      ivi     v  i        i-   v iv i   i   i 
C rnd-5_family-       4169 CTGTGGGGCGTAATCAGCCCTATGGCGGGCT-AACTCCCGTCGGGTCACG 4121

  scaffold238|s      52660 TTTGATCC 52667
                            iv  i  
C rnd-5_family-       4120 TCGGACCC 4113

Matrix = 20p43g.matrix
Kimura (with divCpGMod) = 20.24
Transitions / transversions = 1.86 (26/14)
Gap_init rate = 0.06 (12 / 202), avg. gap size = 1.17 (14 / 12)


2237 30.31 2.22 3.00 scaffold238|size290253 52745 54186 (236073) C rnd-4_family-290#LINE/Ambal (269) 3931 2501 m_b2232s001i92 77960

  scaffold238|s      52745 GCCTTGACTGCTGAGTCCAGAGAGGCCATCCAATATTGCCTGTCA--ATA 52792
                             vi       i  v  i  ?vv?  i v   i     ? vi  i-- ? 
C rnd-4_family-       3931 GCGCTGACTGCCGATTCTAGNTTNGCTAGCCAGTATTGNCGATCGGTANA 3882

  scaffold238|s      52793 GTGGTTCCTTCCCCCAGGCGGGAAAAGTCCACTTCAAGGAGGTGCCTGTG 52842
                             ? vv  ?v?i  i  vivvvvi     v v   v  v i     ?   
C rnd-4_family-       3881 GTNGAGCCNGNTCCTAGTTTCTCGAAGTCAAGTTCTAGTAAGTGCCNGTG 3832

  scaffold238|s      52843 CTGTGGAAGAAGGTCGCCTGGAGAGGTGG---GCAATCTTTCTAGTACAT 52889
                              ?  v ii   vi   -   vvv   i---   i  vii?----  v 
C rnd-4_family-       3831 CTGNGGCAAGAGGATGCC-GGATCCGTGAANAGCAGTCACCN----ACTT 3787

  scaffold238|s      52890 CTTCCATAATCGCATTGTGTTCTTCTTTCGTCTTGCCTTCCAGTAAGCGG 52939
                           v      i  ?v i i      ?vvi iv  i     ?  v  ? i    
C rnd-4_family-       3786 GTTCCATGATNTCGTCGTGTTCNGGCTCGGTTTTGCCNTCGAGNAGGCGG 3737

  scaffold238|s      52940 ATGTGTACTCTCGTGTTGCAAAACAGCCATTGTTGGTGGGTTATGTCTAA 52989
                            ?   ?ii  ?? ii  ? i v i v   i  i v   v  v  ?i v i
C rnd-4_family-       3736 ANGTGNGTTCNNGCATTNCGATATATCCACTGCTTGTGCGTGATNCCAAG 3687

  scaffold238|s      52990 CACTCGTTGAATGAAGTGGGTAGACCATGTCTTGATGTGG-ATGGGAGAG 53038
                             vvi ?  i     v v   ? v   ? v         v-i ?  -   
C rnd-4_family-       3686 CAGGTGNTGGATGAACTCGGTNGCCCANGACTTGATGTGCCGTNGG-GAG 3638

  scaffold238|s      53039 TTAGCCTTAGTCAGGGAGGCTTGT-TGGAGTGACAGGAAGGA---CGC-T 53083
                           iiv  i  --i  v i?v   i  -  v  ----i?      --- i - 
C rnd-4_family-       3637 CCTGCTTT--CCATGANTGCTCGTCTGTAG----GNGAAGGAGTTCACNT 3594

  scaffold238|s      53084 GCTATTCGGCCTTCTAGGAAGTTATCCCAGCCTAATATGTCAAATTCTTG 53133
                           v ?     v  i  i  ii -  i     ?  ? i i    v ?   ivv
C rnd-4_family-       3593 CCNATTCGTCCCTCCAGAGA-TTGTCCCANCCNAGTGTGTCCANTTCCGT 3545

  scaffold238|s      53134 GGACCACTTCAGTAAGTGTGGGTAGGGTCTTGCG-ATTTCAAGCATAGAC 53182
                           ? v   i   ii  i   i     ------    -  i  ? v   v  v
C rnd-4_family-       3544 NGCCCATTTCGATAGGTGCGGGTA------TGCGCATCTCNACCATCGAG 3501

  scaffold238|s      53183 CCTTCACCGTGCTCTAGTAAGTATTGTTCTAAACACTCTATCAGATGCAC 53232
                                v     i v   i     ivv   i ii  i  v i--  i i  
C rnd-4_family-       3500 CCTTCCCCGTGTTGTAGCAAGTACGCTTCCAGGCATTCAAC--GACGTAC 3453

  scaffold238|s      53233 ATCACTATATGTAGACTCCATCCAGTCCAATAATCTGTCAACTGTGTTCT 53282
                           i  i  ?iiv  ivvi           ? i? iivi   i  ? vv v  
C rnd-4_family-       3452 GTCGCTNCGGGTGTTTTCCATCCAGTCNAGNAGCGCGTCGACNGATTGCT 3403

  scaffold238|s      53283 GAAAGAGCTTGCGTCGCCCAGGGTTGGTGCACCTTGTTATGTGGCTTGGT 53332
                               ? v   v  ?  v  v  i  ? ?   i v?  i vi  vvi? ?i
C rnd-4_family-       3402 GAAANACCTTCCGNCGACCCGGATTNGNGCATCGNGTCAGATGTGCNGNC 3353

  scaffold238|s      53333 GTCTCAAAACTCTGGCCGCAGCACGGACAGTGGTGTGAGTAGCCTTCCTC 53382
                            vi  ivv?i v  ?     i  ?     v vi -   vv vvii    v
C rnd-4_family-       3352 GATTCGTCNTTGTGNCCGCAACANGGACATTTAT-TGACGATGTCTCCTG 3304

  scaffold238|s      53383 GATTTGGGAGAGATGCCTATTCGTACCATTGAATCCTGACACAGTTTTTG 53432
                           i v?i v  ?  v  v v      v  i        i  ?  ?vv   i 
C rnd-4_family-       3303 AAANCGCGANAGTTGACGATTCGTTCCGTTGAATCCCGANACNTGTTTCG 3254

  scaffold238|s      53433 TAACCCAAGTGCAATATAGCGGGGGGTAACGATGCATTGCCCTCCCAACA 53482
                            v     ?i? ?viv i v v v     v ?v?i   ?  i  ?  i   
C rnd-4_family-       3253 TTACCCANANGNCGAACATCTGCGGGTATCNCNACATNGCTCTNCCGACA 3204

  scaffold238|s      53483 GCATTCCATGCTATGTATGGAAAGTGGAAAGTACTGACTATGCGCCTCTT 53532
                           vv  i   i  v   iii  i  vii v  v iii      ?  i  viv
C rnd-4_family-       3203 TAATCCCACGCAATGCGCGGGAACCAGTAACTGTCGACTATNCGTCTGCG 3154

  scaffold238|s      53533 TTGAAACAGGTCCTTTGCAACCGTCGCTCCCCACACTTGGTAAATGGCAG 53582
                              i  v - iv v i  vi ?vv   v     vv v v   i vv  vv
C rnd-4_family-       3153 TTGGAAGA-GCGCATCGCCGCNCGCGCGCCCCAGTCGTCGTAGAGTGCTT 3105

  scaffold238|s      53583 ATCTGATGGAGGACGTAATCTTTCGGCCTTGCACAAATATCCGAATGTGC 53632
                           ii vi  v  ?  ?  ? i   i?v   ? ?i ?vv v  ?  ? i v i
C rnd-4_family-       3104 GCCGAATCGANGANGTNACCTTCNTGCCNTNTANCCAGATNCGNACGGGT 3055

  scaffold238|s      53633 TCCAACAGGTACAATGGTCGATGTCCCAC----TCCCC-GGGCTGCGTTG 53677
                             vvi?i    ----     i-?i    ?----     -v    i   v?
C rnd-4_family-       3054 TCGTGNGGGTA----GGTCGG-NCCCCANGTAGTCCCCTTGGCTACGTGN 3010

  scaffold238|s      53678 TCCAGTAGGGACTGCTTTGCTGCGAAGTCAGCCAAGACGTTCAGTTTCTG 53727
                             i      vi  v   v  iivvvv        v?     ?    vi  
C rnd-4_family-       3009 TCTAGTAGGCGCTCCTTGGCCAGTTTGTCAGCCATNACGTTNAGTTGTTG 2960

  scaffold238|s      53728 AGGTAGCGTCAGCTCTTCGAAAGATCTCGTATCATCCTGATGGCCGTAAA 53777
                           v  ?  vv v  i  vvv   i v?? vvii  i  iv i  ?     ? 
C rnd-4_family-       2959 CGGNAGACTGAGTTCGGAGAAGGCNNTGTCGTCGTCTAGGTGNCCGTANA 2910

  scaffold238|s      53778 CATGGGTATATCTGATGTCGA---TGG--GCAAACTTGCGAGGCTCCTCT 53822
                            i  ? ii  iii  i     ---   --  v  iv  i----i? v  v
C rnd-4_family-       2909 CGTGNGCGTACTCGACGTCGAGCTTGGACGCCAATATGT----TNCGTCG 2864

  scaffold238|s      53823 TGAGCATGATAAGGAGGTCGGCATGGACCTGGTTTTCTGGCAAGTTTTGG 53872
                            - ii v   i  v     v??v  vi    vi i  i  -?  ivviv 
C rnd-4_family-       2863 T-AATAGGATGAGCAGGTCCNNCTGTGCCTGTCTCTCCGG-NAGCGGCCG 2816

  scaffold238|s      53873 AAGTGC-TTGGATCCATGAGTGACCACGCCCATGTTGTCGCAGAGGATTT 53921
                            vi i -  ivv?  i  vvv   ?  i                i   i 
C rnd-4_family-       2815 ATATACGTTATTNCCGTGCCGGACNACACCCATGTTGTCGCAGAAGATCT 2766

  scaffold238|s      53922 CACAAGCG-ACTGTCTGGGGGGGACTACCACAGTCCACCAAAACACTAAG 53970
                            ii ? i -iv vv    v  v vvii ? vv  -vi i i?i i v?  
C rnd-4_family-       2765 CGTANGTGTGGTCGCTGGTGGTGCACGCNAGCGT-GGCTAGNGCGCGNAG 2717

  scaffold238|s      53971 AACGAGTGTCGCAATGATGCCGCCAATAAGTTCGCCACGGTAGTTCGATG 54020
                           i    i?  v  i  ? i   ?  ?  i     ?           ?  v 
C rnd-4_family-       2716 GACGAANGTGGCGATNACGCCNCCNATGAGTTCNCCACGGTAGTTNGAGG 2667

  scaffold238|s      54021 CCGTATCCTCATCTGATGTCTCGCAGAAGCTTATTGAGGCC-AG-GATGC 54068
                            ?ii     ??v ? vi? i      -----      v   -  -?  ? 
C rnd-4_family-       2666 CNACATCCTNNGCNGTCNTTTCGCAG-----TATTGATGCCTAGCNATNC 2622

  scaffold238|s      54069 CAGTGCGAG-----TACAGGCAAAAATGGTGGCGGCCGAGCACCGGCACG 54113
                           --  v vi?----- i   ivi  v vv  v  v  ?     vii??vv?
C rnd-4_family-       2621 --GTCCCGNCGTTTTGCAGAGGAACAGCGTCGCCGCNGAGCAGTANNTAN 2574

  scaffold238|s      54114 AGTCACACTGAGGCATATAAGATCCGTCATGGCATATGACGAGCGATCCC 54163
                           v    ??v vv     iv ?  v     i      ii?  v     v   
C rnd-4_family-       2573 CGTCANNGTCCGGCATGAANGAGCCGTCGTGGCATGCNACCAGCGAGCCC 2524

  scaffold238|s      54164 -GTTTGTAATGCAGTGACTAACCA 54186
                           - ivi -     ?vi  v? i   
C rnd-4_family-       2523 TGCGCG-AATGCNTCGAGNAGCCA 2501

Matrix = 20p43g.matrix
Kimura (with divCpGMod) = 36.62
Transitions / transversions = 0.97 (209/215)
Gap_init rate = 0.04 (60 / 1441), avg. gap size = 1.25 (75 / 60)


5283 27.64 1.49 1.91 scaffold238|size290253 54490 56702 (233557) C rnd-4_family-290#LINE/Ambal (1996) 2204 1 m_b2232s001i93 77960

  scaffold238|s      54490 GTGGTTAGTAAGCCATTGTACCG---TATCATATGGGCGACGAGAATGAC 54536
                             v   i  i      ---    --- i  i  v  ?v ?  vi?i  vi
C rnd-4_family-       2204 GTCGTTGGTGAGCCAT---ACCGCTTTGTCGTAAGGNAGNCGCANGTGTT 2158

  scaffold238|s      54537 TCCCGAGCTTTGGCAAGAAACGATAGGTGGGCGAAGTGATGGCGGCTAG- 54585
                               ?   i i   i ? i?  ?v ?  ?  ?  v  ? - ?v   v i-
C rnd-4_family-       2157 TCCCNAGCCTCGGCGANAGNCGNAANGTNGGNGACGTNA-GNAGGCAAAT 2109

  scaffold238|s      54586 GGTAGATCTCCATAATGCTAGGTC-TGAGTCGGTAGGTTTTTCCAGTGGG 54634
                              ivv?     i i   v ii  -  v v  - i  ? ?    i??   
C rnd-4_family-       2108 GGTGTCNCTCCACAGTGCGAAATCCTGCGGCG-TGGGNTNTTCCGNNGGG 2060

  scaffold238|s      54635 AAAGTCATTTTCGACTCAGCTTGTTCTGTAAGTTGGAGGTTCAACGGGTT 54684
                             ??i   vv -  v  vvv   i  v ivviii v  v   vv?    i
C rnd-4_family-       2059 AANNCCATGGT-GAGTCCCGTTGCTCGGCTTACCGTAGTTTCTCNGGGTC 2011

  scaffold238|s      54685 GACGGTGATGCCATCACACAGGAGTGCCTGAGAAAGGAAAAACGCTTTAA 54734
                           ?  v     ?  i  i  ?  v viivi  i  ? ?   iv vi i  iv
C rnd-4_family-       2010 NACCGTGATNCCGTCGCANAGTATCAGTTGGGANANGAAGTAGACCTTGT 1961

  scaffold238|s      54735 AATATCTCCTTGGTCTGTTGAAGCTGTCCCAATGATGGCGTGGAAGTAGT 54784
                            i  ii   vi v?  i        ?v    - --  v  v   i ? - 
C rnd-4_family-       1960 AGTACTTCCGCGCNCTATTGAAGCTNGCCCA-T--TGTCGAGGAGGNA-T 1915

  scaffold238|s      54785 GTCACAG----CTTCTTCCATCAGTACTTTGTCAC-CTCTACGGACTGGG 54829
                           ?v v i ---- i        ? ??        v -   i-  ?     v
C rnd-4_family-       1914 NACTCGGGTTGCCTCTTCCATNANNACTTTGTCCCGCTCC-CGNACTGGC 1866

  scaffold238|s      54830 GGAATGTCCACGTCTTGGAGAAACAATTCTACTTTGTAGAAGTGTAGGTA 54879
                            vi  i i i    ? vv  ivvi ?  i?  i i    v    iiv   
C rnd-4_family-       1865 GCGATATTCGCGTCNTCCAGGTCTANTTTNACCTCGTAGTAGTGCGCGTA 1816

  scaffold238|s      54880 TTCCCACAGCACTTTGAACCAAGTGTGAGTGGCCAAGCAACCGTAAATGT 54929
                           i     i  i ii        i ?   v  ?  ? i??vi     iii  
C rnd-4_family-       1815 CTCCCATAGTATCTTGAACCAGGNGTGCGTNGCNAGNNCGCCGTAGGCGT 1766

  scaffold238|s      54930 CGTAATCTTGCAACAGAAAATTACCTGAGAGGCCAATTTCTATTTGTGTC 54979
                               i  vi ? iv  i  i  ?  ? v?  i  vi    v v    ?iv
C rnd-4_family-       1765 CGTAGTCGCGNAGGAGGAAGTTNCCNGCNAGACCCGTTTCGAGTTGTNCG 1716

  scaffold238|s      54980 AACTCATAGACGCATCTGAGGGACTGTCCGATCAGGC--TGGTGCTATTC 55027
                            i   iv   i  ?  v   ?i i vv   ? vi  i--   i - iii 
C rnd-4_family-       1715 AGCTCGAAGATGCNTCGGAGNAATTTACCGNTGGGGTCGTGGCG-TGCCC 1667

  scaffold238|s      55028 CAGTGTTGCTGTAAGTATTGAAGAGAAGCCGACAACTTCTCAATCGACAT 55077
                                 ivi  i ?i  ?  v  ?  v  ? v? ii     v v      
C rnd-4_family-       1666 CAGTGTCTTTGCANATANTGTAGNGACGCNGCNAGTTTCTCTAACGACAT 1617

  scaffold238|s      55078 CTGTGGGAGTCCTAATCCTTGGTATGTCGTTGGCAGTGTTCTCCATTCCT 55127
                           i  ?     ?  i iv     i  ivvviii  ?  v    ?      ii
C rnd-4_family-       1616 TTGNGGGAGNCCCAGGCCTTGATACTGGACCGGNAGAGTTCNCCATTCTC 1567

  scaffold238|s      55128 TTGTTATATTCATGTTAACTCCGAGCGCAGGAAGGAAGGTGTAGTACCAC 55177
                            v iv      v?i  ?  ?  v  ?  v          v          
C rnd-4_family-       1566 TGGCGATATTCCNATTNACNCCCAGNGCCGGAAGGAAGGAGTAGTACCAC 1517

  scaffold238|s      55178 GCTGTGAACTCCTCGTCCAGGGCCTTCCGGTGTGTCATCAGCATGATGAT 55227
                            v? v   vv v     v ?i       v?viv v   ?  --  v i? 
C rnd-4_family-       1516 GANGAGAAGGCGTCGTCGANAGCCTTCCTNGAGGACATNAG--TGCTANT 1469

  scaffold238|s      55228 A--CCGTAGTTTACTGAGGGAAGGTTTTACAATTTGAAGCTATGCCAGAC 55275
                            --  i  v  v  ?  v  v  vvi  i iv         ?     v  
C rnd-4_family-       1468 AGCCCATACTTGACNGATGGCAGTGCTTGCGTTTTGAAGCTNTGCCACAC 1419

  scaffold238|s      55276 TTCCAAGGGCGTTAGCGTGCTAGACATGATCCAAGTACTCCACCGACGAC 55325
                              ?ivv   vvi    v   ivi? ?? i  iiv v i   i vv  v 
C rnd-4_family-       1418 TTCNGCTGGCTGCAGCGGGCTGTGNANNACCCGGTTTCCCCATCTTCGTC 1369

  scaffold238|s      55326 CCTTT-TTCAGCAGGTGATTGAGGTGAGCTTTCCCGTCATTCCACGGACT 55374
                                -i ? v  v   v iv  v  v  v??  v ?-iiivv    i  
C rnd-4_family-       1368 CCTTTACTNATCATGTGTTCCAGTTGTGCGNNCCGGN-GCCGGACGGGCT 1320

  scaffold238|s      55375 CGACCATACTCCCAAAACTTCTGATGCCGTGGTTGGTCCTTTCAGTTGTA 55424
                           v     i  v  ? i?  i  ?     ??iiv?i  vi    ?    vv 
C rnd-4_family-       1319 AGACCACACGCCNAGNACCTCNGATGCNNCATNCGGATCTTTNAGTTCGA 1270

  scaffold238|s      55425 T----ATCTACTTTTGTCCCATCTGGTTGTGGAATGCTCATTT-TATGTT 55469
                            ---- iv   v iv iiv i?i         v  ?i v i ?-  -   
C rnd-4_family-       1269 TGATAACGTACGTCGGCTGCGNTTGGTTGTGGTATNTTAACTNGTA-GTT 1221

  scaffold238|s      55470 GTGCAATCTTGGCAAGTGGCCGGAGGCTAGCTATCCTTTCTTTGAACCGG 55519
                            i- i  i i?vv?     iiv?  vvi    vv  i  vvvi    iv 
C rnd-4_family-       1220 GC-CGATTTCNCGNAGTGGTTTNAGCGCAGCTCGCCCTTGAACGAACTTG 1172

  scaffold238|s      55520 TACACGAGGAGGTACCAATAGCATTTGATAGGTTTGAAATTTCCTCCCAT 55569
                             viv?  ?        i        vvii     ? i   ?  ?  vi 
C rnd-4_family-       1171 TAGGANAGNAGGTACCAGTAGCATTTCTCGGGTTTNAGATTNCCNCCAGT 1122

  scaffold238|s      55570 GGCTTGGAGTAAAGTGACCCAGTAGGTCATAGCCGCCTGTGCTTTTGCTA 55619
                                 v  ? i   ii        vv i i  v ?   -i   v ----
C rnd-4_family-       1121 GGCTTGCAGNAGAGTAGCCCAGTAGTACGTGGCAGNCTG-ACTTGT---- 1077

  scaffold238|s      55620 CAAACTTGGTGTC-TGTGAGCTTTGTA-TTCCGAGACATGTGAAGTAAGT 55667
                            ii --- iv ? -i? v  ? v  v -vv    vvv i   i  ? ii 
C rnd-4_family-       1076 CGGA---GAAGNCACNTCAGNTGTGGAAGGCCGACTAACGTGGAGNAGAT 1030

  scaffold238|s      55668 CTGTATCGTCAACGTAGAGGAGGGCTGCCAAAGTGAAGAAAATGCCTGAC 55717
                            ?        v        i  v  ?  ? vivi  i  vi     i   
C rnd-4_family-       1029 CNGTATCGTCCACGTAGAGAAGCGCNGCNATGCCGAGGACGATGCCCGAC 980

  scaffold238|s      55718 CACCCAGATGCGAAGAAAGCTCCAACTCCTTTGTTCTTGTACGCCCCTAA 55767
                             vv    v?     v??  v  ivv?     vvv      ?   vvi i
C rnd-4_family-        979 CAAGCAGAGNCGAAGTNNGCGCCGTANCCTTTCGACTTGTANGCCGACAG 930

  scaffold238|s      55768 ATTTACCGTGCTGATGGCGGTCCAGGCTGCAGAGGAAGCTCCACTTCCCT 55817
                           vv ?           ?  ?     v  ?  v i? v?  v  i  ?  i 
C rnd-4_family-        929 CATNACCGTGCTGATNGCNGTCCATGCNGCCGGNGCNGCGCCGCTNCCTT 880

  scaffold238|s      55818 GTGCTAGCCCCATATAAGGGTTACGTGTCGTCCCTCCATAGCTGTGTGAA 55867
                             ii?  ?     i  v  iv v -      v  v        ?iv vv?
C rnd-4_family-        879 GTATNAGNCCCATGTACGGAGTTC-TGTCGTGCCACCATAGCTNCTTTTN 831

  scaffold238|s      55868 GCCATCCCAAAGCCTGTTTTGAGGTAAAACATCATGAGTTGAATGCATAC 55917
                             ?  ?  i  v  i     ?   v i   vv    ivi  ?  i  ? v
C rnd-4_family-        830 GCNATNCCGAATCCCGTTTTNAGGAAGAACCGCATGGTCTGNATACANAG 781

  scaffold238|s      55918 CAGGTAGCATTTAACGAAGTTGATGGGTACCTTCATGGCCTGTAGGGCGA 55967
                           ?        i  ?    ???i  ??  i  ?     ?  i  v  ?    
C rnd-4_family-        780 NAGGTAGCACTTNACGANNNCGANNGGCACNTTCATNGCTTGAAGNGCGA 731

  scaffold238|s      55968 AACTCCCTGCTGCATGGTTGACCGAATCGTAGCAGTTGGCTGCATCCTTA 56017
                            i  ?     -  i     v  i vi           v  ?  i  v  i
C rnd-4_family-        730 AGCTNCCTGC-GCGTGGTTCACTGCGTCGTAGCAGTTCGCNGCGTCATTG 682

  scaffold238|s      56018 CTCGAAACTGCACAAGTCCTATGTAGGATGTTTGCTTGATCATAAAACAG 56067
                             i  ?  ?  i  i  ?iii  ?  ?     ?     i   v i  ? i
C rnd-4_family-        681 CTTGANACNGCGCAGGTNTCGTGNAGNATGTTNGCTTGGTCAAAGAANAA 632

  scaffold238|s      56068 CTGTTTAGTCATGGAGGAGTCAATGGCTGTTTTTCCCGCTATAGCACCTT 56117
                                 v        ?     vi  - i   i ?  v vvi i  v    
C rnd-4_family-        631 CTGTTTCGTCATGGANGAGTCCGTG-CCGTTCTNCCAGAAGTGGCCCCTT 583

  scaffold238|s      56118 GCTCAATGGGAGGGATTCCATTCTTTTGCATGCGATAAACCATTTTCTTG 56167
                                 iv  vi ? i?  vv vvii v   v v? ivii   iiv   ?
C rnd-4_family-        582 GCTCAACTGGCAGNACNCCTGTGGCCTTCATCCTNTGCGTCATCCGCTTN 533

  scaffold238|s      56168 GCGAATGTTGCTTTTAGCCACCAGTTAAAGTCTGCCTCGAGCAAGCAGAT 56217
                             i  ?i ?i i  ?        i  i     v     ? iv i   ?  
C rnd-4_family-        532 GCAAANATNACCTTNAGCCACCAATTGAAGTCAGCCTCNAAGAGGCANAT 483

  scaffold238|s      56218 TGCTCTCAACTTGTCTAGTCGGGTATTCCCTGCTATTTTTTCTAGCAATA 56267
                           ?  ? v? i      v vv  ii i     ?  i ii     i    iv 
C rnd-4_family-        482 NGCNCGNAGCTTGTCGATGCGAATGTTCCCNGCCACCTTTTCCAGCAGGA 433

  scaffold238|s      56268 CCGTAACTCCCTGCCTCCATC-GTGAAATTGGGG--AACCCTA-GTAGCT 56313
                            v  i     i    v     -  v? ---    -- v   ii- ?v  ?
C rnd-4_family-        432 CGGTGACTCCTTGCCGCCATCTGTTNA---GGGGCTATCCCCGCGNTGCN 386

  scaffold238|s      56314 GCCATATTAATGCTCAGGACTTGTAATCTG-CTGAGATCATCGTCTGTGC 56362
                             i vi  i     iv ?  v  v ivvv - v i   -- i   ---  
C rnd-4_family-        385 GCTAGGTTGATGCTTCGNACGTGGAGGGAGACAGGGAT--TTGTC---GC 341

  scaffold238|s      56363 -TGATGGCTTTGTAGTGGCCAAAATGCCGGCCGCTCTTCGAGGATGAGGT 56411
                           -v   v   i       v     i    v         v  v  ?  ?  
C rnd-4_family-        340 AGGATCGCTCTGTAGTGTCCAAAGTGCCTGCCGCTCTTGGACGANGANGT 291

  scaffold238|s      56412 GCTTTCTTTACTGGTCAACCAAAA-GGACTGAAACGCTTCGGCAGTGACG 56460
                            i i     i vv  iiv   i  -  vv     ?v i   i v  ?  v
C rnd-4_family-        290 GTTCTCTTTGCGCGTTGTCCAGAATGGTATGAAANTCCTCGACTGTNACT 241

  scaffold238|s      56461 AGGTCGCCGGACGAGGGAACTTCCTCTAGCTC-AAGTCTGATTTGGGCGG 56509
                           vv iii iv  - v     iv  v  vvii  -  ?iv iii i v    
C rnd-4_family-        240 TCGCTACTTGA-GCGGGAATGTCATCACATTCTAANCGTAGCTCGCGCGG 192

  scaffold238|s      56510 CAGCTTTCAAAAGGACGACAGTTGCAGGGTCCCATTCTGCCGAGAAGTCG 56559
                           vi     ? ii   v ?  v  v i- vi      i iv   i       
C rnd-4_family-        191 AGGCTTTNAGGAGGTCNACCGTGGT-GTATCCCATCCCTCCGGGAAGTCG 143

  scaffold238|s      56560 TATGAGTTAGCTAGGATCCGTTGAGCTGCTTCTGTGTCACTTAGACCGCC 56609
                             vvv   -  ?     ?   i ?  i  i  ?     i iv  iv v  
C rnd-4_family-        142 TAATCGTT-GCNAGGATNCGTCGNGCCGCCTCNGTGTCGCCGAGGGCTCC 94

  scaffold238|s      56610 AA-CTATCGACTTGAGTTGGACAGAGTCG--AGAGGGGCCCGCTTGCCTA 56656
                           ? -  v iv iv i  ii--- ivv i  --  v  i  ?  i     i 
C rnd-4_family-         93 NATCTCTTCATGTAAGCC---CGCTGCCGATAGCGGAGCNCGTTTGCCCA 47

  scaffold238|s      56657 ATGAGAACCTTTCTCCTAGATGTTGCCCACAGACTTTTTCCACTGC 56702
                           ii     i vv  ?  i  i    vv  i  ?i ? ?i     i  
C rnd-4_family-         46 GCGAGAATCGGTCNCCCAGGTGTTCACCGCANGCNTNCTCCACCGC 1

Matrix = 20p43g.matrix
Kimura (with divCpGMod) = 34.13
Transitions / transversions = 1.08 (311/289)
Gap_init rate = 0.03 (63 / 2212), avg. gap size = 1.19 (75 / 63)


837 24.61 0.39 0.00 scaffold238|size290253 56716 56971 (233288) rnd-5_family-87#Unknown 1 257 (18) m_b2232s001i94 77961

  scaffold238|s      56716 TAATGTTGGTCTGTGTTTTCAACGTCTACCGAAACTCGTAACACTGACCT 56765
                                v         iiv  i ii  i    vv  v v? i?  ?  ? v
  rnd-5_family-          1 TAATGGTGGTCTGTGCCGTCGATATCCACCGCTACACTNAGNACNGANCG 50

  scaffold238|s      56766 GCCTCTTGGATCTCTCACTACCCGATTGATATTCCTCTGCCGCAAACGCC 56815
                              i  ?  i  i vv  ?  i vi     i?   v   i   vi?  ? 
  rnd-5_family-         51 GCCCCTNGGGTCCCGGACNACTCTGTTGATGNTCCGCTGTCGCTGNCGNC 100

  scaffold238|s      56816 GCACCTCGTTTCTACTTATTTGGATTATCTCCTGTGCTGTTTCTTCATTG 56865
                           v?i i     i  iv v  ?i ? v?     ??v?  ? ii  ?  i iv
  rnd-5_family-        101 TNGCTTCGTTCCTGATGATNCGNAGNATCTCNNTNGCNGCCTCNTCGTCC 150

  scaffold238|s      56866 CC-CGTTCTTTTGCCATTGATAACCACCACCGCAAGTGTTTACGACGGAG 56914
                             -    ? i v  ? ??  i i? i      ? i      v  v  ?  
  rnd-5_family-        151 CCTCGTTNTCTGGCNANNGACAGNCGCCACCGNAGGTGTTTCCGCCGNAG 200

  scaffold238|s      56915 TGCCGGCGCTTGTGCCTTTAATTCAAATAATTCCTGTGGGCATGCTTGTA 56964
                           i  ?  ?  i  i vi  ? ii  i  ? i?  ? v?i    ?       
  rnd-5_family-        201 CGCNGGNGCCTGCGATTTNAGCTCGAANAGNTCNTCNAGGCANGCTTGTA 250

  scaffold238|s      56965 ATCTAGC 56971
                           i  v?  
  rnd-5_family-        251 GTCGNGC 257

Matrix = 20p43g.matrix
Kimura (with divCpGMod) = 31.18
Transitions / transversions = 1.62 (39/24)
Gap_init rate = 0.00 (1 / 255), avg. gap size = 1.00 (1 / 1)


3896 22.98 3.16 1.52 scaffold238|size290253 57024 58256 (232003) C rnd-1_family-534#LINE/Ambal (7) 1486 234 m_b2232s001i95 77962

  scaffold238|s      57024 GCCGCGCGACACATATTCCATGTGTCAGTGACTTTCCCATCGTGCCAACG 57073
                             i  v       ?i    v?     ? v?  i  ?  i        ?  
C rnd-1_family-       1486 GCTGCCCGACACANGTTCCTNGTGTCNGGNACCTTNCCGTCGTGCCANCG 1437

  scaffold238|s      57074 AAGAAGCCACTTAAGGACGG---TGCG-----------------CTGTAG 57103
                           ?  ? ?      ?     ? --- v  ----------------- i  ? 
C rnd-1_family-       1436 NAGNANCCACTTNAGGACNGACCTCCGNCGNAGCCATTGNCCNACCGTNG 1387

  scaffold238|s      57104 GGCTGTACTCTATGGAGCAGCTTTTGAATTTTGTACATCCCTTTTTGGCG 57153
                                  i  ?    v      i     i  ?  i  iv    i i  v 
C rnd-1_family-       1386 GGCTGTATTCNATGGCGCAGCTCTTGAACTTNGTGCACGCCTTCTCGGAG 1337

  scaffold238|s      57154 TGGGACATAAACTCTCCTAACTCCTTGTCCCATTTATCATGTAACGTC-T 57202
                             ?vi   i    vi  i ?i  i i      i  i  i  - ii  v- 
C rnd-1_family-       1336 TGNCGCATGAACTGCCCCANTTCTTCGTCCCACTTGTCGTG-AGTGTGGT 1288

  scaffold238|s      57203 GTGAAACTGCAGGTGGAAGAG---TGAGTGTACTGTGTTGGATTTCTTCT 57249
                               iii v v vv     v ---  --- i viv vi  i  iv v  i
C rnd-1_family-       1287 GTGAGGTTTCCGCAGGAAGCGCCTTG---GCAGCTTCCTGAATCGCGTCC 1241

  scaffold238|s      57250 AGTTTTGCCTGCATGTTGTCAGAGGTGACCAGTTGTTTGAGG------GC 57293
                                ?v i ?   v    -----  vi --- i vi i   ------  
C rnd-1_family-       1240 AGTTTNTCTTNCATCTTGT-----GTCGC---TCGACTAAGGAGGTGAGC 1199

  scaffold238|s      57294 TG--TGCAATACTTCTTTCAAAT-CATGCTTATTTTGCAGGTGAGGAGCC 57340
                            v--    i  i  viv? i?  - i  - v  i           ?i?i 
C rnd-1_family-       1198 TCATTGCAGTATTTGCGNCGNATNCGTG-TGATCTTGCAGGTGAGNGNTC 1150

  scaffold238|s      57341 GCGATGTTGGGCGAGCAATGGCTGGATATTCTCCACCAAACAGGGAGTCT 57390
                            ?  i  ?  ?  ?  i  ? i?  i     ?  ?     ?     ?v i
C rnd-1_family-       1149 GNGACGTNGGNCGNGCGATNGTNGGGTATTCNCCNCCAAANAGGGANGCC 1100

  scaffold238|s      57391 GCCGAAAGTTCGAGAAGAAACACTCCGTGATCCCAGATTCCATACCAATG 57440
                             ?  ? ?   ?  ? vi  ?  i i   i  ? v? ii  i     i  
C rnd-1_family-       1099 GCNGANANTTCNAGNACGAANACCCTGTGGTCNCCNACCCCGTACCAGTG 1050

  scaffold238|s      57441 CTGATAGCACATAGCGTTTTGCTCTAGTAAACCAGGGCTACCGAAGATTG 57490
                            v i        ?    v?ivi  ? v? i?  i   v ?  i     ? 
C rnd-1_family-       1049 CGGGTAGCACATNGCGTGNCCTTCNACNAGNCCGGGGGTNCCAAAGATNG 1000

  scaffold238|s      57491 TTGACAATTTCCCTGTTCCTCTAAAATGTGAATTAGGCACTTGGTCCCCT 57540
                            ?  v vi vi  i  ?  ? vi  i  ?  i  ?  ?  ?i v  ?  i
C rnd-1_family-        999 TNGAGATCTGTCCCGTNCCNCGGAAGTGNGAGTTNGGNACNCGCTCNCCC 950

  scaffold238|s      57541 AGGGCTTGTTGAAAAAGGCGACCCATTTGA-ATACTGTGAT-GTTTTAGG 57588
                             ?  ?v   vv vv    -  i  vvi  -   - v    - ivii  ?
C rnd-1_family-        949 AGNGCNGGTTCCATCAGGC-ACTCAAGCGAGATA-TCTGATTGCGCCAGN 902

  scaffold238|s      57589 GCTGTTGCCAGTAGGCCGTTGTAAACATCCTGATTCGAGTCGATACATAG 57638
                           v?   i     ????  ?     ?  i     i  ? v      i  i  
C rnd-1_family-        901 CNTGTCGCCAGNNNNCCNTTGTANACGTCCTGGTTNGCGTCGATGCACAG 852

  scaffold238|s      57639 AACGACCTCTTCGCCATTCGCTCTCCAGTCCCTTATCTGTGTTGTGATAT 57688
                           i i?        ?     i  i      vviviv     iv v i  ?  
C rnd-1_family-        851 GATNACCTCTTCNCCATTTGCCCTCCAGGATGCGATCTGCTTGGCGANAT 802

  scaffold238|s      57689 CTTTGATAAAGACAGTCGACGGATATCGGAATTCACCCTTTGCTTGTAGG 57738
                            ? i   i    i?  ?  ?  i  ?  i  v  v  iiv?  i  v i 
C rnd-1_family-        801 CNTCGATGAAGATNGTNGANGGGTANCGAAAGTCCCCTCGNGCCTGGAAG 752

  scaffold238|s      57739 TAACGGGAGTGTTGGTCCCATGCGGTACGACCTTTGGAGTGTCGGCCTGG 57788
                             v  v        v     ?i v  ?  ?   i ? v ?iiivv  ?  
C rnd-1_family-        751 TACCGCGAGTGTTGCTCCCANACCGTNCGNCCTCTNGCGNACTTCCCNGG 702

  scaffold238|s      57789 CTTGCAGGGCAGGTAACCGCTCATTATACGTGTGATCTTGTTGGAGTGAC 57838
                           i     ?  ?     ?    v? i? iv  ?   ?v -i   v vvi   
C rnd-1_family-        701 TTTGCANGGNAGGTANCCGCANACNACCCGNGTGNAC-CGTTCGTCCGAC 653

  scaffold238|s      57839 CTAACTTAATCCAGGACCAGCGCCCCAGACCAGTAGGGTCACAGCCGGTG 57888
                            i     ? ?   v     v  ?  ?  ?  ?  ?      vvv  ii v
C rnd-1_family-        652 CCAACTTNANCCACGACCATCGNCCNAGNCCNGTNGGGTCAGTCCCAATC 603

  scaffold238|s      57889 TCTGATACGATGTCACTGAGTCTTCCGATGGCAGCCACAGCCGTGCCTCC 57938
                               vi  ? i   i  ?  i v?  ?  ?  v  ?  ?  ?  ?  ?  
C rnd-1_family-        602 TCTGTCACNACGTCGCTNAGCCGNCCNATNGCCGCNACNGCNGTNCCNCC 553

  scaffold238|s      57939 CACTTGATCTCTGCTTATTCTCTCGTTGGTGTTGCAAGCTGCAATGCCTG 57988
                             i   ?  i v i v  ?v        ii    iv?  ?  ? i   i 
C rnd-1_family-        552 CATTTGNTCCCGGTTGATNGTCTCGTTGACGTTGTTNGCNGCNACGCCCG 503

  scaffold238|s      57989 ATTTGGTGGTCCCTGGAGCA-AGTAGTTGAAGGAAGTGTTGAGCCGGGGT 58037
                           viv v ?  i?     -   - iv vi  vii   v   i -v i  v v
C rnd-1_family-        502 CCGTCGNGGCNCCTGG-GCANAAGATCTGTGAGAACTGTCG-TCTGGCGG 455

  scaffold238|s      58038 TACGAAGCTCCAATCGCATTGAGTTTCGCATCCAGAGATGATGTTGACTT 58087
                           v  i  ?     i     i  ?  i     ?  ? v? i? i  i?  i 
C rnd-1_family-        454 GACAAANCTCCAGTCGCACTGNGTCTCGCANCCNGCNACNACGTCNACCT 405

  scaffold238|s      58088 GCAGACTGCGGACGAGGTGATTAAGTCTGTCAATCTTCCAGGTATGGGTG 58137
                              iiii   i iv        ?    vi  v ii      vii  ?   
C rnd-1_family-        404 GCAAGTCGCGAATCAGGTGATTNAGTCGATCCACTTTCCAGCCGTGNGTG 355

  scaffold238|s      58138 TGGATCCCTAAGCTGTTATAGTTCTCGAACATGAGTCGGACCCATCCTCC 58187
                           vi      ? i      vi    i        ?  ?  ?     ?  v  
C rnd-1_family-        354 AAGATCCCNAGGCTGTTCCAGTTTTCGAACATNAGNCGNACCCANCCGCC 305

  scaffold238|s      58188 AGGTTTTCGTTCT-GTCATGTATCCGATACCTCCATCTCGTAGGAGATCA 58236
                           iv -    v    - v  i   ?  ? i?  ?     ii ?  ?  v  ?
C rnd-1_family-        304 GCG-TTTCTTTCTCGGCACGTANCCNACNCCNCCATCCTGNAGNAGTTCN 256

  scaffold238|s      58237 ATTAG--ATTCGACATCTCTCG 58256
                            iv  --i?  v iv  i    
C rnd-1_family-        255 ACGAGTTGNTCCATTTCCCTCG 234

Matrix = 20p43g.matrix
Kimura (with divCpGMod) = 26.52
Transitions / transversions = 1.45 (165/114)
Gap_init rate = 0.03 (31 / 1232), avg. gap size = 1.87 (58 / 31)


8425 20.86 1.19 1.65 scaffold238|size290253 58684 60871 (229388) C rnd-1_family-619#Unknown (68) 2196 19 m_b2233s001i1 77963

  scaffold238|s      58684 GTTCCCGTCCTAACTAAGGAAACAGAAGGT---TGAGCACTGCCGACGGC 58730
                                  i  vvi ?      v i      ---  i     ? v??  vv
C rnd-1_family-       2196 GTTCCCGCCCGTGCNAAGGAACCGGAAGGTGTTTGGGCACTNCGNNCGCG 2147

  scaffold238|s      58731 ACCCCAACCCACCGTGCTCAAGTGGG-CGGGGTGTAATGAGGGATCTATG 58779
                                 v i i      i   i  i -i     - vii v    ii    
C rnd-1_family-       2146 ACCCCATCTCGCCGTGCCCAAATGAGATGGGGT-TCGCGTGGGACTTATG 2098

  scaffold238|s      58780 TTCCCTGCGGAGCCACACCGCCTCCCTCATCCTTGGGGCGAGTGGCTCCG 58829
                           ?             i                  v      i i       
C rnd-1_family-       2097 NTCCCTGCGGAGCCGCACCGCCTCCCTCATCCTGGGGGCGGGCGGCTCCG 2048

  scaffold238|s      58830 CTTCCACTAAGGTGGGGGGCACCCCGCTGAGAAGATAACCCAGCAATTAA 58879
                                              ?    ?    iv? -  i--     v vi v
C rnd-1_family-       2047 CTTCCACTAAGGTGGGGGGNACCCNGCTGGTNA-ATG--CCAGCCAGCAT 2001

  scaffold238|s      58880 TTCGGTGAGCTGTTGCATTGGTACACATAGTGTTTGGATCTCAGCTGCTT 58929
                             vv  ?  i ?      iv ii viv?   viv v      ?  ?  i 
C rnd-1_family-       2000 TTGCGTNAGTTNTTGCATCTGCGCTTTNAGTTCGTTGATCTCNGCNGCCT 1951

  scaffold238|s      58930 GTTCGGCGTTTTTCTCTTTTGAGTCGGCTAGTTGCTTTGCGTATTCTTTC 58979
                            i  ?     ?i? ? i  ?     ?  ?  i     ?            
C rnd-1_family-       1950 GCTCNGCGTTNCNCNCCTTNGAGTCNGCNAGCTGCTTNGCGTATTCTTTC 1901

  scaffold238|s      58980 GTTCTAAGAACTCTGTTGTTAGTTGCCTCGGAGTTGACAGTGGACACGCC 59029
                             i  ?  ?  i     v v?  ?  i  ?     ?  ?  ?  ?i ?  
C rnd-1_family-       1900 GTCCTNAGNACCCTGTTCTGNGTNGCTTCNGAGTTNACNGTNGANGCNCC 1851

  scaffold238|s      59030 GGTGGTCTCTCCATCTCCCGTGAGGTTTGAAACACCGCTCACTTTACTGC 59079
                           v iv  ?  ?     ?  ?  ?  vviv  ii ?  i  v   i i    
C rnd-1_family-       1850 CGCCGTNTCNCCATCNCCNGTNAGTGCGGAGGCNCCACTGACTCTGCTGC 1801

  scaffold238|s      59080 CTAAGTCGCAGCCCTTTTCATGAGGGTTGTAACCTAAAGTCTTTAGCAAT 59129
                            ? v    vvi  i  i  ? v?    i   ?  -  iv      ivi v
C rnd-1_family-       1800 CNACGTCGGCACCTTTCTCNTCNGGGTCGTANCC-AAGCTCTTTAAGGAG 1752

  scaffold238|s      59130 ACTTTTCTG-ACAGTATCGGACATGTGGAGGAACGTGTTCGTTTGAG--- 59175
                           ? ii   i -  v  i  v       v  v   v    v  i   v ---
C rnd-1_family-       1751 NCCCTTCCGNACCGTGTCCGACATGTCGACGAAGGTGTGCGCTTGCGTTT 1702

  scaffold238|s      59176 -------AGGGAGTCTAATTCCTGAGGTATGGGTCGTACCTTGTGTTATC 59218
                           -------ivv?  -  iv  ? v?     v           ? i   i  
C rnd-1_family-       1701 GTTGTCCGTTNAG-CTGTTTNCGNAGGTAGGGGTCGTACCTNGCGTTGTC 1653

  scaffold238|s      59219 GATGAGGTATGTACTGGTCTTCCCTGCAAAGTGCGAAGTAGCTTGT-AGG 59267
                           vvv?     ?  iiiv vviv v v  i     ?  ?  ?  i-  -   
C rnd-1_family-       1652 CCGNAGGTANGTGTCCGAGCGCGCGGCGAAGTGNGANGTNGCC-GTGAGG 1604

  scaffold238|s      59268 GTGGTCGGGTCCCAGGTAGACTGTGGGGCTAGCTGTGCCTTCTCTGCATA 59317
                              iiv        ? v?     v     ?     ?     i  vi i  
C rnd-1_family-       1603 GTGACGGGGTCCCANGANGACTGGGGGGCNAGCTGNGCCTTTTCGACGTA 1554

  scaffold238|s      59318 AAAGGATCTCATCAATCGCGACCTTGTGCTTTCACAGTAACCCTTTTGTG 59367
                           i     ? v   ? ii    v   ?     i  i     ?  vivi  i 
C rnd-1_family-       1553 GAAGGANCGCATNAGCCGCGTCCTNGTGCTCTCGCAGTANCCGCACTGCG 1504

  scaffold238|s      59368 CTAACCAGTGATACATAAAGCACGACAAGTTGGCTACCGTGCGCTTAGCA 59417
                           i? i      i i   i     ? v  i   ?  ?  ?  ?     i  i
C rnd-1_family-       1503 TNAGCCAGTGGTGCATGAAGCANGCCAGGTTNGCNACNGTNCGCTTGGCG 1454

  scaffold238|s      59418 AATTCATATTTTTCTTTGTAGAGGTCACCATGAGGGTCATAGGAGACTAC 59467
                             i  i  i  i  ?iv   ?  vvvii i ??        ? v   ?  
C rnd-1_family-       1453 AACTCGTACTTCTCNCGGTANAGCGGGTCGTNNGGGTCATANGCGACNAC 1404

  scaffold238|s      59468 GATGCCAGAGATCCCGGTTTCGGGTCCTTTACATAACACGATGGCAGGAT 59517
                             i   ?     ?  ?  i  v  ?  i  i  ? v  i  iv  ? vi 
C rnd-1_family-       1403 GACGCCNGAGATNCCNGTCTCCGGNCCCTTGCANACCATGACCGCNGTGT 1354

  scaffold238|s      59518 GGAAGATCTGCTCCCCATTAACACGGATTTGCTGTAGCTCCTTCCTAATC 59567
                                  i  ?  v     i vv     ?i    ?  i       vi  v
C rnd-1_family-       1353 GGAAGATTTGNTCGCCATTGAACCGGATNCGCTGNAGTTCCTTCCGGATG 1304

  scaffold238|s      59568 ATGGTGCGAGCGTAAGGGGGATGCAGGCATTCCTCTTTCCCAGTGGGCTT 59617
                           i v     ?     v  i  v v?i v i?vivvi  i     v  ----
C rnd-1_family-       1303 GTCGTGCGNGCGTACGGAGGCTTNGGTCGNATAGTTTCCCCAGAGG---- 1258

  scaffold238|s      59618 TCCATCTTCATCGAG---GATCGGTACTGCGGCCATCTTGACTTTCACCT 59664
                           -----------    ---      --  ----       ?     v    
C rnd-1_family-       1257 -----------CGAGTTTGATCGG--CT----CCATCTTNACTTTGACCT 1225

  scaffold238|s      59665 CATAGTCATACAATTGTATCTCGCTGCACTCGAGAACTGTTGTGGTGAGG 59714
                            i     i? ? i   ? i     i        ?i  ?  i  ? i  v 
C rnd-1_family-       1224 CGTAGTCGNANAGTTGNACCTCGCCGCACTCGANGACNGTCGTNGCGATG 1175

  scaffold238|s      59715 TGATATCCCATGCTTATCCTCCCATGCTTATGATGTGCACGCGTGCGCTC 59764
                            vi  ?        v  ? v?  i     i  i  i  ? ?   ? ??  
C rnd-1_family-       1174 TTGTANCCCATGCTGATNCGNCCGTGCTTGTGGTGCGCNCNCGTNCNNTC 1125

  scaffold238|s      59765 TAAGGTTGGCGTAGGGGGAGGGACGTCCATGATGAAGGCGGAAGGGCCGA 59814
                           ? v v v  ivv  i vvv                    ?  ?  ?  i 
C rnd-1_family-       1124 NATGCTGGGTTGAGAGCCCGGGACGTCCATGATGAAGGCNGANGGNCCAA 1075

  scaffold238|s      59815 AGGCATGGTAGATATCATTGGTCTCTGTCATCATTGCGAGGAGAGGGTCA 59864
                               i        i     ?  ?  vi       vv??  ?  ?  ?  ?
C rnd-1_family-       1074 AGGCGTGGTAGATGTCATTNGTNTCAATCATCATGTNNAGNAGNGGNTCN 1025

  scaffold238|s      59865 AGCCTGGTCCATGCTGCGTCACTTGCTTCAATAAAATTGACGAACCTACT 59914
                             ? v? ?   ?  i     i  v     ? vi  i v?i     i i  
C rnd-1_family-       1024 AGNCGNGNCCANGCCGCGTCGCTGGCTTCNAGGAAGTANGCGAACTTGCT 975

  scaffold238|s      59915 GGATCTTGGAAAGGGGTCGAATGTCAATTGTTTCCTTTCCTCGGAGTCGG 59964
                           ?  ? v?  i           v v? i     i  v   i  vv?    v
C rnd-1_family-        974 NGANCGNGGGAAGGGGTCGAAGGANAGTTGTTCCCGTTCTTCTTNGTCGT 925

  scaffold238|s      59965 CCGGCAGCTTGAGCTCTCTGATGTTTCGAATGGTGATGTGTACTGCTGGA 60014
                               ?  iiv   i    v?   ? ?  ? ?     i  v? ii  ?  ?
C rnd-1_family-        924 CCGGNAGTCGGAGTTCTCGNATGNTNCGNANGGTGACGTTNATCGCNGGN 875

  scaffold238|s      60015 AGTGGTTTGTCATACCATTCCATGGTATCTAGAGGACCGTGCCTGCATAA 60064
                             ?        i     i  ? v?  i  i  ?v ?     i v   i i
C rnd-1_family-        874 AGNGGTTTGTCGTACCACTCNAGNGTGTCCAGNCGNCCGTGTCGGCACAG 825

  scaffold238|s      60065 TTTTTTCTCCATTTCTTTTAGGCGGTGGAGAAGGAGTTGCTTGACACCCT 60114
                           i  i        i  i  ?  ?     ?  ?  ?  i  ?  ?  i  ??
C rnd-1_family-        824 CTTCTTCTCCATCTCCTTNAGNCGGTGNAGNAGNAGCTGNTTNACGCCNN 775

  scaffold238|s      60115 CAATACAAAGACCGGTCTGTACGCTGCAGAGCATCTTCTTCGAATTCGAT 60164
                            ?iii  ?  ?   v    ?  ? i   ?           v  i  ?  i
C rnd-1_family-        774 CNGCGCANAGNCCGCTCTGNACNCCGCANAGCATCTTCTTGGAGTTNGAC 725

  scaffold238|s      60165 TCCCAGCATTGCAGGGATTTCAAGGACACTCGAATGTTGGATTTCCTCAG 60214
                                      ?    ii  ? i   ?     ? i    v ii ? v?  
C rnd-1_family-        724 TCCCAGCATTGNAGGGGCTTNAGGGANACTCGNACGTTGTACCTNCGNAG 675

  scaffold238|s      60215 GTCAATATTCATCGAGTCCAG---TAGTGACTTGATATTAGGAATGGCAG 60261
                              i ii     v  ?  ?  ---i  i  ---?  v  i  i     i 
C rnd-1_family-        674 GTCGACGTTCATGGANTCNAGGATCAGCGA---NATCTTGGGGATGGCGG 628

  scaffold238|s      60262 AGAACAGATTGACAGTGACATACATGGTCGTGGGTCCACGATCTTCGTTG 60311
                             v ?  i     ?  ?  i       v?  ?  ?  vivi  i  v  ?
C rnd-1_family-        627 AGTANAGGTTGACNGTNACGTACATGGANGTNGGNCCTTTGTCCTCCTTN 578

  scaffold238|s      60312 GGATTATCCTTCTTTGATTTCCGCCGTTTTGCCTCTGTGTCGTCGGTTCT 60361
                           vviviii       ?  i        i  v i?  ? i   vv?  -i i
C rnd-1_family-        577 TCGGCGCCCTTCTTNGACTTCCGCCGCTTGGTNTCNGCGTCCGNGG-CCC 529

  scaffold238|s      60362 TGCTCT-GTTCCTGCGGGTCTCCAGTCGATTTTGTAGAGTTTTATTGGAG 60410
                             i  i-   v vv           ?  vvii  i  vvv   v i?   
C rnd-1_family-        528 TGTTCCGGTTGCGCCGGGTCTCCAGNCGTGCCTGCAGTTGTTTCTCNGAG 479

  scaffold238|s      60411 ATGG--TTGGTTGAGAGAATACATAGGTTGACGAGGATTGGTACCAGCCT 60458
                            i  --  v  --      ?  i  ?vi? ?v    ?    v       i
C rnd-1_family-        478 ACGGGCTTCGT--AGAGAANACGTANCCNGNGGAGGNTTGGAACCAGCCC 431

  scaffold238|s      60459 TGTGCCTTGGCGAAGGTGTCTGGCCAATGTTCG-CATGTAGGAGAGGTCA 60507
                             ?  vv?      ?v v ??     i  i   - i - i i?  ? i  
C rnd-1_family-        430 TGNGCGGNGGCGAANTTCTNNGGCCAGTGCTCGTCGT-TGGANGANGCCA 382

  scaffold238|s      60508 GGTCGGGGAGAGGTTTATTGTCTTTGCCAAGGCCCATGGATATGAATTTG 60557
                               ?     i  i  i       i i i     ?vv?  ? i   i  v
C rnd-1_family-        381 GGTCNGGGAGGGGCTTGTTGTCTTCGTCGAGGCCNCGNGANACGAACTTC 332

  scaffold238|s      60558 GCCGTCGGGTCCAGTCCTTGTACATATTGCAATAAGTTCTTCATCTCAGT 60607
                               ??  i  ?   i i  v  i  ? v  i? i iv    i    ? i
C rnd-1_family-        331 GCCGNNGGATCNAGTTCCTGGACGTANTCCAGNAGGCGCTTCGTCTCNGC 282

  scaffold238|s      60608 TAACATTACCTCAAGATTGTCCTTATCAGGTTGGATCTGGATCTCCACTG 60657
                           ? i  ??  ?  ?  i vv     ?  ?  i  ? vi  ?     ?  ? 
C rnd-1_family-        281 NAGCANNACNTCNAGGTGTTCCTTNTCNGGCTGNAGTTGNATCTCNACNG 232

  scaffold238|s      60658 AGAGGAGGTTCTGACCACTCTTGGGATCTATCATGGTAGAAGGGCTGGTG 60707
                           ?   ?    v   ?     v i   i  v  ?  vivv  v   ii    
C rnd-1_family-        231 NGAGNAGGTGCTGNCCACTGTCGGGGTCGATNATTAGCGATGGGTCGGTG 182

  scaffold238|s      60708 TTGTTGGATAGAGAGGAACAGGCGGTGATGGAACAGTCCATGGCAACTGT 60757
                           i -     ?  i     iv    ?   v    ?v  vivi?   i  ? v
C rnd-1_family-        181 CT-TTGGANAGGGAGGAGAAGGCNGTGTTGGANGAGGTGGNGGCGACNGA 133

  scaffold238|s      60758 GGTGGGGGGTATGATATCTTTCAGATCCCTTTTTGGGGGGAACTTTTCAT 60807
                           ? vi v?  ? i   i  i v?  i i i    ?  ?  ?i?   i  i 
C rnd-1_family-        132 NGGAGTNGGNACGATGTCCTGNAGGTTCTTTTTNGGNGGNGNCTTCTCGT 83

  scaffold238|s      60808 CTCCAGAACATGCGGCGTCTCCCTCTGACTCATCATCAACCCATTCAGGT 60857
                            ?  ?  i i?  v  v  ?  v  ?  ?  ?  ?  iv?   i  ?  ?
C rnd-1_family-         82 CNCCNGAGCGNGCCGCTTCNCCGTCNGANTCNTCNTCGCNCCACTCNGGN 33

  scaffold238|s      60858 GTGTGCGTACTGAT 60871
                           ii   ? viv    
C rnd-1_family-         32 ACGTGNGGGGTGAT 19

Matrix = 20p43g.matrix
Kimura (with divCpGMod) = 23.53
Transitions / transversions = 1.39 (261/188)
Gap_init rate = 0.02 (47 / 2187), avg. gap size = 1.32 (62 / 47)


926 26.03 5.56 5.56 scaffold238|size290253 61241 61834 (228425) C rnd-1_family-857#Unknown (21) 595 2 m_b2233s001i2 77964

  scaffold238|s      61241 GGAGATGGCACCTCTCTGACCAATTGGGATCCATTCATCTGTCTGTGATG 61290
                            ?? ?  i?v   v -  ?  ? i?  ?        v  -   ?  viv 
C rnd-1_family-        595 GNNGNTGANCCCTGT-TGNCCNACNGGNATCCATTCTTC-GTCNGTTGGG 548

  scaffold238|s      61291 ACAAAGCTGCA-GAAGGGTCAAAGGAGTGTACGGACTTCCCATCTATCTT 61339
                           vv?ii v  ii-  ii    i        v - ?   --  ?  -i  v 
C rnd-1_family-        547 CGNGGGGTGTGTGAGAGGTCGAAGGAGTGGA-GNACT--CCNTC-GTCGT 502

  scaffold238|s      61340 T--ACATG--AATC---CTGCAAGATAG--AGTGTCACGTTGGAGGCGGA 61380
                            -- v   --    ---   --i   v?--i?i   i  vvi?       
C rnd-1_family-        501 TNGAGATGCAAATCAGTCTG--GGATTNTCGNCGTCGCGGGANAGGCGGA 454

  scaffold238|s      61381 AAGGACCATAATCTTC-GCTGCCCA-----ATTTGTTCTGTTTTTGAGCA 61424
                            i  i  i? i  iv - i    v -----     iv v i? i--i   
C rnd-1_family-        453 AGGGGCCGNAGTCCGCTGTTGCCGACTGGGATTTGCGCGGCNTC--GGCA 406

  scaffold238|s      61425 ACTAG-AAGCTGGTCCACAACTAGTTTGGGCCCAGCGTGACATAGGATCC 61473
                            i v -i  vi i  -------i?   ?  v       ii  ?  ? v?v
C rnd-1_family-        405 ATTTGCGAGGCGATC-------GNTTTNGGGCCAGCGTAGCANAGNAGNG 363

  scaffold238|s      61474 TGTAGGTCACGATGTCTTCCGTCTCCAACTTAAAGTTC-CCGGTAGATAT 61522
                               ?  vi? ii   ?  vi v  v  vv- i     -     ivvv v
C rnd-1_family-        362 TGTANGTGGNGGCGTCNTCGATGTCGAAGG-AGAGTTCACCGGTGTCGAG 314

  scaffold238|s      61523 GAGATAGTCGGTTGTGAG---GAAGGATAGAGCTTTCTTCTCTTTGGAGT 61569
                           ?  i  v  --- vi i ---     ?v  ?  i      i     v?i 
C rnd-1_family-        313 NAGGTACTC---TTCGGGCTTGAAGGNGAGNGCCTTCTTCCCTTTGCNAT 267

  scaffold238|s      61570 TTTGAATTTCCAGTACCTTGGCAAGA--GGAGTGGGGC-GAAGGCAAAAG 61616
                            vvvi  ?  ? --- v i  ? ii --   i v   i- v  ? ii   
C rnd-1_family-        266 TGACGATNTCNA---CGTCGGNAGAATCGGAATTGGGTTGCAGNCGGAAG 220

  scaffold238|s      61617 GGTCCCCATTTTGGGTGGGCTTGAGAACGATCCTGTTGTTTGCACTTCAG 61666
                             ?        ?     ?     ?  i  i        i     i     
C rnd-1_family-        219 GGNCCCCATTTNGGGTGNGCTTGNGAGCGGTCCTGTTGCTTGCATTTCAG 170

  scaffold238|s      61667 GGTCTTCTGCCTCAATTCGTCCTCTAGTT---GAT------AGGAGTTGA 61707
                           ? ii  i  ? v? i?v v  i  ?    --- ?i------   v  v  
C rnd-1_family-        169 NGCTTTTTGNCGNAGNGCTTCTTCNAGTTTGAGNCCATTCAAGGCGTAGA 120

  scaffold238|s      61708 ACTTTGTGAGGTTTCCCAGCGTGAATTTGTCGTCTTCATCGAAATCGTAC 61757
                           ?----   v    ----- i   v ? i   ?  i  i     i      
C rnd-1_family-        119 N----GTGCGGTT-----GTGTGTANTCGTCNTCCTCGTCGAAGTCGTAC 79

  scaffold238|s      61758 GGGAGATATTGCGCTGGTGTTGGTGGAGGAGGGTCTTGAATGAGAGCTTC 61807
                             ?  ii   viv ?     ?  i  ?vvi  v  vivi  ?  vv i  
C rnd-1_family-         78 GGNAGGCATTCTCCNGGTGTNGGCGGNTTGGGTTCACTGATNAGTTCCTC 29

  scaffold238|s      61808 ATATGCCTCCTGATCCAAAAGGTTGAT 61834
                           i  vi i ii      ivi i  i   
C rnd-1_family-         28 GTAGACTTTTTGATCCGTGAAGTCGAT 2

Matrix = 20p43g.matrix
Kimura (with divCpGMod) = 30.05
Transitions / transversions = 1.39 (85/61)
Gap_init rate = 0.08 (47 / 593), avg. gap size = 1.40 (66 / 47)


564 26.10 3.38 1.90 scaffold238|size290253 61878 62084 (228175) rnd-5_family-90#Unknown 40 249 (116) m_b2233s001i3 77965

  scaffold238|s      61878 GACGCACTGGAGGGCTTCTTTTTAGGGGGTTTACCGAATTTATCTTCTAA 61927
                               ii    ?? i      i  v  ?  ivii           i  i i
  rnd-5_family-         40 GACGTGCTGGNNGACTTCTTCTTTGGNGGCACGCCGAATTTATCCTCCAG 89

  scaffold238|s      61928 ACGCGAGGGTTTCAGCTCGGTCGATATCTCCAC-TGCTGCGTCCTGCAGT 61976
                           ?  ? v?     ?  i  i  ----i  v v v- v vv    i v ii 
  rnd-5_family-         90 NCGNGCNGGTTTNAGTTCAGT----GTCGCGAGGTTCGTCGTCTTCCGAT 135

  scaffold238|s      61977 GG------ATTCGTATTTGCAGGGCCCGGTGGAGTGATAGCTGGCAAATT 62020
                             ------  iv  iiv viv v   v  v        ?  v   i i  
  rnd-5_family-        136 GGNACGAGATCGGTGCGTTTCGTGCCGGGAGGAGTGATNGCAGGCGAGTT 185

  scaffold238|s      62021 GGCCGCAGCCCTTTTATTTCCAGCTACACGTGGGGGTGAGTTTTCTGACA 62070
                           ?i ?  ?    v   i  ?  ?  i iv  ?  i  ?  i  v  ?vi  
  rnd-5_family-        186 NACNGCNGCCCGTTTGTTNCCNGCCATTCGNGGAGGNGAATTGTCNTGCA 235

  scaffold238|s      62071 TATCGACATCCTCG 62084
                            i     i      
  rnd-5_family-        236 TGTCGACGTCCTCG 249

Matrix = 20p43g.matrix
Kimura (with divCpGMod) = 31.45
Transitions / transversions = 1.41 (31/22)
Gap_init rate = 0.03 (6 / 206), avg. gap size = 1.83 (11 / 6)


313 25.09 11.25 6.46 scaffold238|size290253 62222 62532 (227727) rnd-1_family-639#Unknown 1313 1637 (744) m_b2233s001i4 77966

  scaffold238|s      62222 AAGAAGTTCGTGTAGCCAAGTGTTGAAGAGTG-GATCTGTCGAAAAACGC 62270
                              i iv   ivv     v   ?v   v-   -    v      ? v   
  rnd-1_family-       1313 AAGGAAATCGCTGAGCCACGTGNGGAAC-GTGCGATCGGTCGAANATCGC 1361

  scaffold238|s      62271 GTGTAGACGATGGATTTTAACGTAAAAAGCGCGTC---------GTTGAT 62311
                            vivvv       ?   ? i   iiv   v     ---------  v iv
  rnd-1_family-       1362 GAAATTACGATGGNTTTNAGCGTGGCAAGAGCGTCTTGAGCGCAGTAGGA 1411

  scaffold238|s      62312 GGAGGG------TGGGTTAAGGAGCGGTA--TTTTGAAGGATTTAGGTG- 62352
                                 ------  i  ii v v  v v -- v      viv  i v  -
  rnd-1_family-       1412 GGAGGGCAGTACTGAGTCGATGTGCTGGAGCTGTTGAAGTGGTTGGTTGA 1461

  scaffold238|s      62353 TGTTAACAACGTGTCGTTTGGGGAGGATGGAAATGAAATCACCATGGTGG 62402
                              v  -  v v v   ---- i  vi  ----     i           
  rnd-1_family-       1462 TGTGAA-AAGGGGACGT----GAAGTGTG----TGAAACCACCATGGTGG 1502

  scaffold238|s      62403 CCGGAATGGGAGGTGCCTTTACCTGGA--CGGACTTG-GTGCTTACTAGT 62449
                              i  i i   ---- i  i --   --   iv v - v  i   ii  
  rnd-1_family-       1503 CCGAAACGAGAG----CCTTGC--GGAAGCGGGGTGGAGAGCCTACCGGT 1546

  scaffold238|s      62450 TCCTCTGTGTAAAAACATCGT-TGGACGG--------AGTAAGGAGGTAG 62490
                               vi   ---i i v v  -   iv i--------     i      -
  rnd-1_family-       1547 TCCTGCGTG---GAGCTTAGTATGGGGGATCATATCAAGTAAAGAGGTA- 1592

  scaffold238|s      62491 ATTCTGT----GATGTGATGACTTGACCTGCTTCGGAAAAGTGGGA 62532
                            v v   ----      v      v-                ii  
  rnd-1_family-       1593 AGTGTGTAATGGATGTGTTGACTTC-CCTGCTTCGGAAAAGTAAGA 1637

Matrix = 20p43g.matrix
Kimura (with divCpGMod) = 29.29
Transitions / transversions = 0.82 (33/40)
Gap_init rate = 0.10 (31 / 310), avg. gap size = 1.81 (56 / 31)


1821 19.65 17.84 2.03 scaffold238|size290253 64591 65229 (225030) rnd-5_family-126#Unknown 1 738 (891) m_b2233s001i5 77967

  scaffold238|s      64591 TAAGACCACTAGTGCATATTATCATTCCTTAGATGACAACTCTTGATGGA 64640
                                         v v     iv      v          i ii  i  
  rnd-5_family-          1 TAAGACCACTAGTGGAGATTATTTTTCCTTTGATGACAACTTTCAATAGA 50

  scaffold238|s      64641 CTTAGATTTTTGTAATATTTTATTTAGACATGTCGTATCAGTGA------ 64684
                               -             v     ii        i         ------
  rnd-5_family-         51 CTTA-ATTTTTGTAATATATTATTCGGACATGTCATATCAGTGAGACATG 99

  scaffold238|s      64685 -------------------GACAAGTCA--TTCCTGGGTTGAACTTC--- 64710
                           -------------------         --    i i      v   ---
  rnd-5_family-        100 TCACAGTAANCACGAACAAGACAAGTCACGTTCCCGAGTTGAAGTTCGTT 149

  scaffold238|s      64711 ---------------------TTTGAA-----CAAGTCATAAAGACAGCC 64734
                           ---------------------    ? -----       i  -       
  rnd-5_family-        150 TGGTTTTCCAATGCATTGAAATTTGNAGGGGACAAGTCACAA-GACAGCC 198

  scaffold238|s      64735 A--------------TCATCAGAGTTTGCATCCG---------------- 64754
                            --------------                  i----------------
  rnd-5_family-        199 ACAAAGNAGCCACGATCATCAGAGTTTGCATCCACCAAGCAAGATAGAAT 248

  scaffold238|s      64755 -AAAATTACAAAGTAAGAAGATTGATA--ACATCGTGCAAATA-CAA-AG 64799
                           -     v  v  i        v    i-- i  i   ii ? i-   -? 
  rnd-5_family-        249 AAAAATGACCAAATAAGAAGAGTGATGTCATATTGTGTGANTGTCAAGNG 298

  scaffold238|s      64800 AAGAGAAA-GAATTTCAGGATGAGAGGTGAGGTTGTGT-TATATTAATTT 64847
                                   -    vv   -    i       --  ii -i     ---  
  rnd-5_family-        299 AAGAGAAAAGAATGACAG-ATGAAAGGTGAG--TGCATGCATATT---TT 342

  scaffold238|s      64848 TCATG-T-TTGCCAGAGTAACAAACAATCATACACTTATATAATTATTTT 64895
                            vi  - -        ivv  vi v  -- v       i    i  v   
  rnd-5_family-        343 TGGTGATATTGCCAGAAGCACTGAAAA--AGACACTTACATAACTAATTT 390

  scaffold238|s      64896 CTCTCAT--GATTCTTTTATGTTTGGATCAAGTAGGTT-CTATGTGTTGG 64942
                              ?   --i             v        v     -      iiv  
  rnd-5_family-        391 CTCNCATCGAATTCTTTTATGTTGGGATCAAGAAGGTTTCTATGTACAGG 440

  scaffold238|s      64943 TGACATGAGAATAGGAAGGTGCAAAAAAT---GAGCTTTTGTGTTGACCG 64989
                             i i       v  v v  v        ---    ii  v        i
  rnd-5_family-        441 TGGCGTGAGAATTGGCATGTCCAAAAAATTATGAGCCCTTCTGTTGACCA 490

  scaffold238|s      64990 AAACATAAAGAAAGCGACCACAGAGATCAGGTGCTCCATTATGCATAACA 65039
                              v  i       v  vv       iv  v        i  i i  i  
  rnd-5_family-        491 AAAAATGAAGAAAGAGAAGACAGAGACAAGTTGCTCCATCATACGTAGCA 540

  scaffold238|s      65040 TCATGATACCTTCCTACCATGAATCTTGTGAATCGCTTAGTCGTTTTCTC 65089
                           iv    i    v  ??i i   v          ?i   i   i   -- i
  rnd-5_family-        541 CAATGACACCTGCCNNTCGTGACTCTTGTGAATNACTTGGTCATTT--TT 588

  scaffold238|s      65090 TGTTGAAGAATGATTAATTCAGTTGAGAGTGCTCTCTTAAAAGTTCCATT 65139
                            i        i    i vv   vi?   i i ? i   ?   i vi    
  rnd-5_family-        589 TATTGAAGAACGATTGAAACAGACNAGAATACNCCCTTNAAAATATCATT 638

  scaffold238|s      65140 CAATTT------CCAC------TCAAACAATACATGTAGTCTGCTCACTT 65177
                           --    ------ i  ------     ? v   iii  ?iv   ii vv 
  rnd-5_family-        639 --ATTTGACTAACTACTTGTCATCAAANATTACGCATANCATGCCTAAGT 686

  scaffold238|s      65178 CTATTTGAAGCTTTCAGCAAAGCAAAAAATCT-AGGCTGTGATCTTACAT 65226
                                 v   i v   v i   viii   ?  -v iv i  i      - 
  rnd-5_family-        687 CTATTTCAAGTTGTCATCGAAGGGGGAAANCTCCGAGTATGGTCTTAC-T 735

  scaffold238|s      65227 ATA 65229
                              
  rnd-5_family-        736 ATA 738

Matrix = 20p43g.matrix
Kimura (with divCpGMod) = 22.10
Transitions / transversions = 1.51 (74/49)
Gap_init rate = 0.06 (36 / 638), avg. gap size = 3.58 (129 / 36)


1059 13.40 6.11 0.53 scaffold238|size290253 65231 65410 (224849) genome_2_15377#DNA 1 190 (429) m_b2233s001i6 77968

  scaffold238|s      65231 GCTGGATCTCATTTGAGCACCATCCCAGTTCTAGAACTGGGCAAAACACT 65280
                            i      i    v i     i                  i     v - 
  genome_2_1537          1 GTTGGATCCCATTAGGGCACCGTCCCAGTTCTAGAACTGGACAAAAAA-T 49

  scaffold238|s      65281 TTGTCCAGTTCTAGAACTGGTCGTTGTTCTCCCCCTTGGAGCACTGTGCC 65330
                            i                  v    v        v   vi     v i  
  genome_2_1537         50 TCGTCCAGTTCTAGAACTGGACGTTTTTCTCCCCGTTGTGGCACTTTACC 99

  scaffold238|s      65331 TTGAAATCATGTGCTGGT--------GGGTAT---TTCTGATTGAGGTAG 65369
                                   i v       --------   v  ---       i       
  genome_2_1537        100 TTGAAATCGTTTGCTGGTGCCCCAACGGGGATCAATTCTGATCGAGGTAG 149

  scaffold238|s      65370 GGATAATTACTACGTCAAATTATCCGAGGTAAGTTATTAGG 65410
                                       i        v i       vi        
  genome_2_1537        150 GGATAATTACTATGTCAAATTTTTCGAGGTACATTATTAGG 190

Matrix = 20p43g.matrix
Kimura (with divCpGMod) = 12.38
Transitions / transversions = 1.18 (13/11)
Gap_init rate = 0.02 (3 / 179), avg. gap size = 4.00 (12 / 3)


1501 12.40 10.80 0.00 scaffold238|size290253 65437 65686 (224573) genome_2_15377#DNA 268 544 (75) m_b2233s001i7 77969

  scaffold238|s      65437 TATCACAACTACTTACAATAGTAGTGCCAAAATGGGGACAATTTGATTGC 65486
                                       v                           v   v  i  
  genome_2_1537        268 TATCACAACTACGTACAATAGTAGTGCCAAAATGGGGACATTTTCATCGC 317

  scaffold238|s      65487 CCTGT-AGGGCACTAGTGCCCCAATGGGACTA-TTGATTGTCCCAATTAA 65534
                             ii -       i        i         - i i i     i     
  genome_2_1537        318 CCCATTAGGGCACCAGTGCCCCGATGGGACTAATCGGTCGTCCCGATTAA 367

  scaffold238|s      65535 GGCATTGGTGCCCCAATGGGACTGATGCCACAATGGGGATTTGAGCCTTA 65584
                               i                   i    v                v i 
  genome_2_1537        368 GGCACTGGTGCCCCAATGGGACTGGTGCCCCAATGGGGATTTGAGCATCA 417

  scaffold238|s      65585 GTCCCAGTTCTAGCACTGGAC--------------------TTTGATCAT 65614
                                        v     i --------------------   v    i
  genome_2_1537        418 GTCCCAGTTCTAGAACTGGGCGCCCAGTTCTAGAACTGGAATTTTATCAC 467

  scaffold238|s      65615 GGTCCCAGTTCTAGAACTGGG--GTCGA---CTAGAACTGGGAGCCCCAT 65659
                                                --   v ---           vi      
  genome_2_1537        468 GGTCCCAGTTCTAGAACTGGGGTGTCCAGTTCTAGAACTGGGCACCCCAT 517

  scaffold238|s      65660 TAAGGCACGTTGCACATATTGGAAGAA 65686
                                    v   v vv iv  i    
  genome_2_1537        518 TAAGGCACGGTGCCCCAACGGGGAGAA 544

Matrix = 20p43g.matrix
Kimura (with divCpGMod) = 10.60
Transitions / transversions = 1.21 (17/14)
Gap_init rate = 0.02 (5 / 249), avg. gap size = 5.40 (27 / 5)


4287 13.56 1.42 5.52 scaffold238|size290253 65681 66453 (223806) genome_10_2906#DNA 1 743 (2) m_b2233s001i8 77970

  scaffold238|s      65681 GAAGAACAGGTAAATACATTTT-CAGGACAGAGGAAGTTGATATGGTGAC 65729
                                           ii    -  ii           v     v i  i
  genome_10_290          1 GAAGAACAGGTAAATATGTTTTTCAAAACAGAGGAAGTAGATATTGCGAT 50

  scaffold238|s      65730 CTA-TAAGTATCTCAATGGATGATAGTCACACAAATATGTCTTGGGTTTC 65778
                            v -            i                  v          i   
  genome_10_290         51 CGAATAAGTATCTCAACGGATGATAGTCACACAAAAATGTCTTGGGCTTC 100

  scaffold238|s      65779 TTGTCGGAAGATTTATTCAATAGGCCTAATGATATAAG---TCTGTTGTG 65825
                            ii i v    v      v             v v   ---   v     
  genome_10_290        101 TCATTGTAAGAATTATTCCATAGGCCTAATGAAAAAAGCGATCTTTTGTG 150

  scaffold238|s      65826 GCAATTGATGAAAATATGATAGATGCAACTCAGCTTGATTTCTCTTCAAA 65875
                                   i vv              i      vii              
  genome_10_290        151 GCAATTGACGCCAATATGATAGATGCGACTCAGACCGATTTCTCTTCAAA 200

  scaffold238|s      65876 TCCTTGAAGAAGAAAAACC-GGCAGACTGTGGCAGACTTTGGCAGCC--C 65922
                            i  i  ----      i -        v                vi-- 
  genome_10_290        201 TTCTCGA----GAAAAATCAGGCAGACTTTGGCAGACTTTGGCAGGTTAC 246

  scaffold238|s      65923 TGGCAAAGTCTGCCAAAGTATGAAGAAGTAAATCCTATGAAGTCAGTTTC 65972
                             v                  v       v i   v              
  genome_10_290        247 TGCCAAAGTCTGCCAAAGTATCAAGAAGTTAGTCCGATGAAGTCAGTTTC 296

  scaffold238|s      65973 ATTCGCAATCATGTGGAAATTAGTGTATTTATTTCTTATTTGCATTGTGA 66022
                                 i  i i  i i       v           i   i ii      
  genome_10_290        297 ATTCGCGATTACGTAGGAATTAGTTTATTTATTTCTCATTCGTGTTGTGA 346

  scaffold238|s      66023 GTGAGCCATCCTGGGACCTCTTAAAAATAATACCATATCTGTAAGCCAAT 66072
                              i  ii v     i               i      i   --------
  genome_10_290        347 GTGGGCTGTACTGGGGCCTCTTAAAAATAATGCCATATTTGT-------- 388

  scaffold238|s      66073 TTTGGGAAGCCTTAAAAATGCGGATGTATTCCTACATACA-TATAAACAA 66121
                           -----------------i i -----         i    -   -     
  genome_10_290        389 -----------------GTAC-----TATTCCTACGTACATTAT-AACAA 415

  scaffold238|s      66122 ATTTGATTGTAAACCTATACTCTTTGGATCGCTAGCATTTTGGCAGACTT 66171
                             i    i     vv       iv           vv             
  genome_10_290        416 ATCTGATCGTAAAAGTATACTCCGTGGATCGCTAGATTTTTGGCAGACTT 465

  scaffold238|s      66172 CAGTAGACTTTGGCAGACTTCAGCAGGTCTACCAAAGGCTGCAAAAGACT 66221
                           ii i                v  -----  i      v    v    v  
  genome_10_290        466 TGGCAGACTTTGGCAGACTTGAG-----CTGCCAAAGTCTGCCAAAGTCT 510

  scaffold238|s      66222 GCCAGTTTCTAGTGAGAACAAACTGAAGTAATAAATTGCAGCCGTTCCTG 66271
                                   ii  i     vv vi                        i  
  genome_10_290        511 GCCAGTTTTCAGCGAGAAATATTTGAAGTAATAAATTGCAGCCGTTCTTG 560

  scaffold238|s      66272 CAATTCTGCAGGATTGAAG--TAGCAACAAATGCAGTTAGCTATGAGGTA 66319
                                     v        --                    v        
  genome_10_290        561 CAATTCTGCACGATTGAAGATTAGCAACAAATGCAGTTAGCGATGAGGTA 610

  scaffold238|s      66320 AGAAAGCAAGAACCGTTACCTTTCTCAACAACTGAATGTCACAAGATTTT 66369
                                       iv v                        i         
  genome_10_290        611 AGAAAGCAAGAATGGGTACCTTTCTCAACAACTGAATGTCGCAAGATTTT 660

  scaffold238|s      66370 TAAGTGATTTCATCTTGGATACCACAATGAGTGCAACAAAGAATTATATC 66419
                           v         v                    i -i        v  i   
  genome_10_290        661 GAAGTGATTTAATCTTGGATACCACAATGAGCG-GACAAAGAAATACATC 709

  scaffold238|s      66420 CTTTGTTTAACAAAATACATTTTACCTGTTCTTC 66453
                                   v        i     i  v       
  genome_10_290        710 CTTTGTTTTACAAAATATATTTTGCCGGTTCTTC 743

Matrix = 20p43g.matrix
Kimura (with divCpGMod) = 12.74
Transitions / transversions = 1.36 (57/42)
Gap_init rate = 0.06 (48 / 772), avg. gap size = 1.08 (52 / 48)


628 10.84 0.00 0.00 scaffold238|size290253 66455 66537 (223722) C genome_2_15377#DNA (536) 83 1 m_b2233s001i9 77971

  scaffold238|s      66455 GGAGAGAAAAACGTCCAATTCTAGAACTGGACAAATTTTTTGCCCGGTTC 66504
                             i              i              i         i  i    
C genome_2_1537         83 GGGGAGAAAAACGTCCAGTTCTAGAACTGGACGAATTTTTTGTCCAGTTC 34

  scaffold238|s      66505 TAGAACTTGGACAGTGCTCAAATGGGATCCAAC 66537
                                  v    i    i v             
C genome_2_1537         33 TAGAACTGGGACGGTGCCCTAATGGGATCCAAC 1

Matrix = 20p43g.matrix
Kimura (with divCpGMod) = 9.33
Transitions / transversions = 3.50 (7/2)
Gap_init rate = 0.00 (0 / 82), avg. gap size = 0.0 (0 / 0)


238 19.24 3.66 4.94 scaffold238|size290253 66503 66584 (223675) C rnd-5_family-126#Unknown (641) 988 908 m_b2233s001i10 77972

  scaffold238|s      66503 TCTAGAAC---TTGGACAGTGCTCAAATGGGATCCAACATATATATTATA 66549
                                   ---  iv v   v  --- ?   i  iv  -    v  v   
C rnd-5_family-        988 TCTAGAACAGATTACAAAGTCCT---ANGGGGTCTTAC-TATAAATAATA 943

  scaffold238|s      66550 CCACTCTTGTCATCAAAATTAGTTATCTTACAAAT 66584
                           i               v ivv ? v          
C rnd-5_family-        942 TCACTCTTGTCATCAACACATGNTTTCTTACAAAT 908

Matrix = 20p43g.matrix
Kimura (with divCpGMod) = 22.90
Transitions / transversions = 0.50 (5/10)
Gap_init rate = 0.06 (5 / 81), avg. gap size = 1.40 (7 / 5)

459 25.25 0.00 5.19 scaffold238|size290253 66557 66698 (223561) C rnd-5_family-126#Unknown (765) 864 730 m_b2233s001i11 77972

  scaffold238|s      66557 TGTCATCAAAATTAGTTATCTTACAAATCGAGTGGTTCACCTCCATGAGA 66606
                              i i  v v i   ivv v iii  v          i   i    v  
C rnd-5_family-        864 TGTTACCACATTCAGTCCACATGTGAAGCGAGTGGTTCGCCTTCATGTGA 815

  scaffold238|s      66607 CAGAAAGATCCCCCACACAACTTTGATGATTTACACTTACAATTTGTAAG 66656
                               i v ii    ------         i      i  v     v    
C rnd-5_family-        814 CAGAGATACTCCCC------CTTTGATGACTTACACCTAAAATTTCTAAG 771

  scaffold238|s      66657 ATTACTTGAGTTGATTATAGAAGTGATATAATTTATAGCAAG 66698
                             v  vv v      ? v  -    i   vi v     i   
C rnd-5_family-        770 ATAACAAGCGTTGATNAAAG-AGTGGTATTGTGTATAGTAAG 730

Matrix = 20p43g.matrix
Kimura (with divCpGMod) = 30.19
Transitions / transversions = 1.00 (17/17)
Gap_init rate = 0.05 (7 / 141), avg. gap size = 1.00 (7 / 7)


288 31.97 2.00 2.00 scaffold238|size290253 67003 67152 (223107) genome_1_3367#DNA 4 153 (331) m_b2233s001i12 77973

  scaffold238|s      67003 CAGCTATCTCAAAGTCAGTGCACTAATTGCACCTTTTCCTGTTGAGAA-- 67050
                             i   i v  i  vii     v v        vii -    --    --
  genome_1_3367          4 CAACTACCACAGAGGTGGTGCAATTATTGCACCACCT-CTGT--AGAACC 50

  scaffold238|s      67051 -TGTTATGTTTTGACTTTGATTTCAGTTTGCACAATAACTACACCAACTG 67099
                           -i v   i   iv    vvv  i   v v ii    v i i     v  v
  genome_1_3367         51 CCGGTATATTTCTACTTGTTTTCCAGGTGGTGCAATTATTGCACCACCTT 100

  scaffold238|s      67100 CTTGGGCAATTCCTGTGCACAGTTGTTTACAAATGTTGTGGGCTTATTGG 67149
                           v    v v     vi  i   ivi  v  v      i  v   v v i  
  genome_1_3367        101 GTTGGCCTATTCCAATGTACAAACGTGTAGAAATGTCGTTGGCATTTCGG 150

  scaffold238|s      67150 ACT 67152
                           v  
  genome_1_3367        151 CCT 153

Matrix = 20p43g.matrix
Kimura (with divCpGMod) = 37.60
Transitions / transversions = 0.81 (21/26)
Gap_init rate = 0.03 (5 / 149), avg. gap size = 1.20 (6 / 5)


304 35.56 1.02 1.02 scaffold238|size290253 67722 67917 (222342) rnd-1_family-406#Unknown 1473 1668 (1130) m_b2233s001i13 77974

  scaffold238|s      67722 GATCTCAAGGAGGCAGGTGGTGAGTGCATCAATGGCTGACTTGGCCATGG 67771
                                 i     v iv i  vi  v ii  i     i ii  v   vi v
  rnd-1_family-       1473 GATCTCGAGGAGTCGCGCGGAAAGGGTGTCGATGGCCGGTTTTGCCTCGT 1522

  scaffold238|s      67772 TTTCCTTCTCATTGCCAACACCAGAGACCTTGCAAAGGGATGGGGTG-CC 67820
                           i     iv  v i   i  ivv  v  v      ivvv  -   v  -  
  rnd-1_family-       1523 CTTCCTCGTCTTCGCCGACGGGAGTGAGCTTGCAGCTCGA-GGGTTGACC 1571

  scaffold238|s      67821 CCAGGTTTGGCTGGCAGCAAGCTGGGGGAGGATGAGCCGGGTGCCTACTT 67870
                                vi  v i  vivvi  vi v               v vv v    
  rnd-1_family-       1572 CCAGGACTGCCCGGAGTGGAGGCGCGGGAGGATGAGCCGGTTCGCGACTT 1621

  scaffold238|s      67871 TGCTCAGGATGTCCAAGG-AAAGTGTGACAAGTTTGTCTGATTGAGCC 67917
                            ? iv v vi   viv  -iv  i -   i  i i   vi vi i   
  rnd-1_family-       1622 TNCCAATGCCGTCGGCGGTGCAGCG-GACGAGCTCGTCGAAGCGGGCC 1668

Matrix = 20p43g.matrix
Kimura (with divCpGMod) = 34.77
Transitions / transversions = 0.92 (33/36)
Gap_init rate = 0.02 (4 / 195), avg. gap size = 1.00 (4 / 4)


941 22.13 8.88 1.10 scaffold238|size290253 67935 68272 (221987) rnd-1_family-525#Unknown 1 364 (46) m_b2233s001i14 77975

  scaffold238|s      67935 GTCTGAGAGCCCCTTAGTCAGAGGATGTTAGTTAGATAGATAATTTTTTT 67984
                                       v v         v                   vvv   
  rnd-1_family-          1 GTCTGAGAGCCCGTAAGTCAGAGGTTGTTAGTTAGATAGATAATAAATTT 50

  scaffold238|s      67985 TAGTCAAACAGACAATCCTTGTAAGTGTATGGTTCTGCAATACAATAT-- 68032
                                 vi vv     i  i       iviv       i   i     --
  rnd-1_family-         51 TAGTCACGCTCACAATTCTCGTAAGTGCTCCGTTCTGCGATATAATATTA 100

  scaffold238|s      68033 ----------------------ACGTTAT-TGTATGTTGGATAGAAGAGT 68059
                           ---------------------- ii    - v          vi    v 
  rnd-1_family-        101 GTTACANATATTTCGTGTATACATATTATCTCTATGTTGGATTAAAGACT 150

  scaffold238|s      68060 GTAAGTAAGTAGTCACACGAATTTCAAGTAATCATTATTT-TTACGA-CC 68107
                           vi       vv      iv  v  i        v  v   -  v i -  
  rnd-1_family-        151 TCAAGTAAGGCGTCACATTAAGTTTAAGTAATCTTTTTTTCTTTCAAGCC 200

  scaffold238|s      68108 ATGGTAAATTTTATTCGTCTGTA-AGACATATGTTACCACAACATCTTAA 68156
                           ? v      ii v  v   -i  -  v ?          ivv?    v  
  rnd-1_family-        201 NTTGTAAATCCTCTTAGTC-ATAGAGCCNTATGTTACCATTCNATCTGAA 249

  scaffold238|s      68157 AATTACTAATTATAGCTATATCTGTACTTACTTTACAAATATTAATCTGT 68206
                            vi  v  v  i  vi   i   v viiv       v -    v      
  rnd-1_family-        250 ATCTAGTATTTGTACTTATGTCTCTCTCAACTTTACTA-TATTTATCTGT 298

  scaffold238|s      68207 CTGTACTTC-TGCAAAAATTACATGTGTAACTT-TATTGTCATTGTAATT 68254
                                    -  -   vi  v            -i   -   iv    v 
  rnd-1_family-        299 CTGTACTTCATG-AAACGTTCCATGTGTAACTTACATT-TCACAGTAAAT 346

  scaffold238|s      68255 TGTGGCCAGTCATTTTTC 68272
                            v  v   i     i i 
  rnd-1_family-        347 TCTGTCCAATCATTCTCC 364

Matrix = 20p43g.matrix
Kimura (with divCpGMod) = 25.02
Transitions / transversions = 0.68 (30/44)
Gap_init rate = 0.04 (12 / 337), avg. gap size = 2.83 (34 / 12)


39 6.29 0.00 0.00 scaffold238|size290253 69902 69951 (220308) (GCTCCAACA)n#Simple_repeat 1 50 (0) c_b2233s251i0 77976

  scaffold238|s      69902 GCTCCAACAGCTCCCACAGCTCCGACAGCTCCGACAGCTCCAACAGCTCC 69951
                                         v        i        i                 
  (GCTCCAACA)n#          1 GCTCCAACAGCTCCAACAGCTCCAACAGCTCCAACAGCTCCAACAGCTCC 50

Matrix = Unknown
Transitions / transversions = 2.00 (2/1)
Gap_init rate = 0.00 (0 / 49), avg. gap size = 0.0 (0 / 0)


32 21.04 0.00 0.00 scaffold238|size290253 71013 71083 (219176) (CCAACG)n#Simple_repeat 1 71 (0) m_b2233s252i0 77977

  scaffold238|s      71013 CCAATGCCAACTCCAATGCCAACGCCAACTCCAATGCCACCGACATCTCC 71062
                               i      v    i            v    i    v  v  v v  
  (CCAACG)n#Sim          1 CCAACGCCAACGCCAACGCCAACGCCAACGCCAACGCCAACGCCAACGCC 50

  scaffold238|s      71063 AAAGCCAACGCAACCGACAAC 71083
                             v        v v  v    
  (CCAACG)n#Sim         51 AACGCCAACGCCAACGCCAAC 71

Matrix = Unknown
Transitions / transversions = 0.30 (3/10)
Gap_init rate = 0.00 (0 / 70), avg. gap size = 0.0 (0 / 0)


28 8.66 3.08 3.08 scaffold238|size290253 71086 71150 (219109) (CAATGC)n#Simple_repeat 1 65 (0) c_b2233s251i1 77978

  scaffold238|s      71086 CAATGCCAACGCCAATGACAACT-CCAATGCCAACGCCACTGACAACT-C 71133
                                    i       v   - -          i    v  v   - - 
  (CAATGC)n#Sim          1 CAATGCCAATGCCAATGCCAA-TGCCAATGCCAATGCCAATGCCAA-TGC 48

  scaffold238|s      71134 CAATGCCAATGCCAATG 71150
                                            
  (CAATGC)n#Sim         49 CAATGCCAATGCCAATG 65

Matrix = Unknown
Transitions / transversions = 0.67 (2/3)
Gap_init rate = 0.06 (4 / 64), avg. gap size = 1.00 (4 / 4)


1062 34.05 2.68 2.93 scaffold238|size290253 72118 72937 (217322) C rnd-1_family-290#Unknown (2488) 1156 339 m_b2233s001i15 77979

  scaffold238|s      72118 CAAACAACTTCTGCAACGACACGACACCTTGTAGTTTTAGGAATTC-ACA 72166
                                    i  -   v?   iv vv  iv v  v   vii   iv-   
C rnd-1_family-       1156 CAAACAACTCCT-CAAGNACATCAATCCCAGGAGATTTCAAAATCAGACA 1108

  scaffold238|s      72167 TATCAACGTGGCATTCCGTTTGAAGCCTCCCAGCACGTTGTTTGCGATAT 72216
                           i v   vv i  i  viv  v        vvv    i iv   vi    v
C rnd-1_family-       1107 CAACAAATTAGCGTTGTCTTGGAAGCCTCGACGCACATCCTTTTTGATAG 1058

  scaffold238|s      72217 CGGTGTTTA---TGCCAA-ATGAC--ACAATTATGGCGTTGTAATTATCT 72260
                           i   vivi ---  vvi -  v  -- i   v  i  i       v    
C rnd-1_family-       1057 TGGTCCACAAGGTGGAGACATCACTCATAATGATAGCATTGTAATAATCT 1008

  scaffold238|s      72261 TTCGACACTCTCAGTTTATACCACAGATTACCATAATCACAGATGGATAC 72310
                             v  vv vvv   i  iiiiv      i iv   vv?     i  v   
C rnd-1_family-       1007 TTGGAATCAGACAGCTTGCGTGACAGATCATGATATGNACAGACGGTTAC 958

  scaffold238|s      72311 AAAACTGACAAGGACGTCCGTTGCATACTTGTGATAGAAAGACAGCTTTT 72360
                               - v  i iv  i-- i   v v  vii     i   v   i   vv
C rnd-1_family-        957 AAAA-TCACGAATACA--CATTGAAGACGCATGATAAAAACACAACTTGA 911

  scaffold238|s      72361 TCAACACTATTTCCTTTGCTAGTGCCTGCGTTTCATGTCTATCTTTTGTC 72410
                           v v i  i vivii    vv   v    i     vi v vi        v
C rnd-1_family-        910 GCCATACCAACATTTTTGAAAGTTCCTGTGTTTCCCGGCGGTCTTTTGTG 861

  scaffold238|s      72411 ACTATGAGAGTAGGCTTGGGATAACTTTTGTCAGCAT----TTTGTTTTT 72456
                             v         v    viv  v  v      iii  ----i  -  i  
C rnd-1_family-        860 ACAATGAGAGTATGCTTTACATCACGTTTGTCGATATGAAGCTT-TTCTT 812

  scaffold238|s      72457 CATTCACAATGAACTGTAA-AATTGCA--AGCATCCTTGTCTTCAAATCG 72503
                            v    ----   v i i -i    v -- i iv --  ii   v    v
C rnd-1_family-        811 CCTTCA----GAAATATGATGATTGAATTAACGAC--TGCTTTCCAATCT 768

  scaffold238|s      72504 G-CGCATACACGGCCCAGCGTGTACAGGTTCATTTTTGCAGGATGCGAAA 72552
                            -  ii i-  iiiiv   v    v ii viivv  v vv  i    vv 
C rnd-1_family-        767 GTCGTGTG-ACAATTAAGCCTGTAGAAATGTGGGTTGGACGGGTGCGCTA 719

  scaffold238|s      72553 CCAAACAACATTCA-CTGCATTGCGCCTTGAAAATTATTTGGCCACACAT 72601
                                 i vii   -i  v  i -i vviii i i --  i v- vv   
C rnd-1_family-        718 CCAAACGAGGCTCAGTTGAATCG-ACAACAGAGACT--TTAGA-AGTCAT 673

  scaffold238|s      72602 TTCTTCCATAACTTTAATCCACTGTTGCGAGGTCTTTCAGCTACCTTGAT 72651
                            iv      vi   i        vi         v  iii  viv  vvi
C rnd-1_family-        672 TCGTTCCATTGCTTCAATCCACTTCTGCGAGGTCATTTGACTTTGTTTTC 623

  scaffold238|s      72652 GATCGGCCATTGTCGCCAAA----ATATGACAACAGAATGCGGACTCATT 72697
                           v  iv-     vvv    v ---- v               i  v     
C rnd-1_family-        622 TATTT-CCATTCAAGCCACATACGAAATGACAACAGAATGCAGAATCATT 574

  scaffold238|s      72698 TGCACCAGGCGTGAAGAATAAATGGGTTTGAGGAATATACTTCGATTTGC 72747
                              i     v ii     v i vi   i vv  i  iv i  i      v
C rnd-1_family-        573 TGCGCCAGGGGCAAAGAAAAGAGAGGTCTCTGGGATGAATTTTGATTTGA 524

  scaffold238|s      72748 TATGTGCCTTCACAGAGCACTTCCTTTTGATACAAAACCTGTCAAATAAC 72797
                           v   v  i  v        - i i    vi i     v v   iv i vv
C rnd-1_family-        523 GATGAGCTTTGACAGAGCA-TCCTTTTTTGTGCAAAAGCGGTCGTACATG 475

  scaffold238|s      72798 CCAAAACCCGTGGCATCGCCAATGACTCCACAGCACCG--CTAACTTGAA 72845
                             i  i  vv v  viiv  ?  i i   i     v  -- ii --  v 
C rnd-1_family-        474 CCGAAGCCGTTTGCTCTCCCNATAATTCCGCAGCAACGATCCGA--TGTA 427

  scaffold238|s      72846 AAGGCTTCGTTGATGTACACGACATCTACATTCCTCCTCTCAAACCCCTT 72895
                             v i   i    ii  v  i ii  v      i iv    i  v     
C rnd-1_family-        426 AATGTTTCATTGACATAAACAATGTCGACATTCTTTGTCTCGAAACCCTT 377

  scaffold238|s      72896 CGGATCACCATGGTACGGAAACACTCTGAAGAACTTCTGTGT 72937
                           v   i v   i    v  i  v i  i----    v v    
C rnd-1_family-        376 GGGACCTCCACGGTAAGGGAAAATTCC----AACTGCAGTGT 339

Matrix = 20p43g.matrix
Kimura (with divCpGMod) = 42.47
Transitions / transversions = 0.96 (133/138)
Gap_init rate = 0.04 (35 / 819), avg. gap size = 1.31 (46 / 35)


50398 1.03 0.33 0.89 scaffold238|size290253 73392 79174 (211085) scaffold5|size2025720_(dbseq-nr_679)_[711532,717282]#LTR/Copia 1 5751 (0) m_b2233s001i16 77980

  scaffold238|s      73392 TGCTATGTACACATACTTTACCTGTGTACCTCATTACTTACACAGCGGTA 73441
                                                                             
  scaffold5|siz          1 TGCTATGTACACATACTTTACCTGTGTACCTCATTACTTACACAGCGGTA 50

  scaffold238|s      73442 CAGACTTAGAACTTTACCTGTCTACCTGATTACTATGCGGTATGGCTAGC 73491
                                                               i     i     v 
  scaffold5|siz         51 CAGACTTAGAACTTTACCTGTCTACCTGATTACTATACGGTACGGCTATC 100

  scaffold238|s      73492 ATACAACAGTCATAATTTAGTAATCACCTGATTATCAATATTTACGTGTT 73541
                                                                             
  scaffold5|siz        101 ATACAACAGTCATAATTTAGTAATCACCTGATTATCAATATTTACGTGTT 150

  scaffold238|s      73542 TGCTATGCTCAGCAGTGATTACTAA-TTTTTTTGCACTGAGCAACACCTG 73590
                                                    -                        
  scaffold5|siz        151 TGCTATGCTCAGCAGTGATTACTAAATTTTTTTGCACTGAGCAACACCTG 200

  scaffold238|s      73591 CAAAACATCCACGACACCAACAACCAAAATCAGCCACCACCATGTCCTCG 73640
                                  ---------------                            
  scaffold5|siz        201 CAAAACA---------------ACCAAAATCAGCCACCACCATGTCCTCG 235

  scaffold238|s      73641 CCCACCGCGAACGAAGCCACCGTCTATGAGGCCGT-ACGAGCCATCATAG 73689
                           i           i                      -              
  scaffold5|siz        236 TCCACCGCGAACAAAGCCACCGTCTATGAGGCCGTCACGAGCCATCATAG 285

  scaffold238|s      73690 CACCACTGCCTCTCGACAAGATCGTGGGCCAACCAACGACCTCCACCGTA 73739
                                     v  -                                    
  scaffold5|siz        286 CACCACTGCCGCT-GACAAGATCGTGGGCCAACCAACGACCTCCACCGTA 334

  scaffold238|s      73740 AACCATCTCCGGCAACAAATCGCGAAAATCGCGGCAGCCGTCAAAACTAC 73789
                                                                             
  scaffold5|siz        335 AACCATCTCCGGCAACAAATCGCGAAAATCGCGGCAGCCGTCAAAACTAC 384

  scaffold238|s      73790 GAGCTGGGGTGGACGTCATGGTCATCTCGCACTCGTGCTCACCGGCGCCG 73839
                                          i                            i     
  scaffold5|siz        385 GAGCTGGGGTGGACGCCATGGTCATCTCGCACTCGTGCTCACCGACGCCG 434

  scaffold238|s      73840 AGTATCGC-ACGGTCACGGGCAACCCGGACATCACCGTCGACCGTCTCCC 73888
                                   -                  -                i     
  scaffold5|siz        435 AGTATCGCGACGGTCACGGGCAACCCG-ACATCACCGTCGACCGCCTCCC 483

  scaffold238|s      73889 AACGCCGCCCGATCGTCGCGGCAGGTCTCACGAACACTACCACGCTCACG 73938
                                    -               i                        
  scaffold5|siz        484 AACGCCGCC-GATCGTCGCGGCAGGCCTCACGAACACTACCACGCTCACG 532

  scaffold238|s      73939 AATCGAGCATCGATCACGGGCCTGCACAACCTCGCTTGCCAAGAGTTTTG 73988
                                                                             
  scaffold5|siz        533 AATCGAGCATCGATCACGGGCCTGCACAACCTCGCTTGCCAAGAGTTTTG 582

  scaffold238|s      73989 GAAGCAAGAGGCCGTCGATGCGCTCATCATCGACAAACTTGTGCATGAGG 74038
                                                       i          i    i     
  scaffold5|siz        583 GAAGCAAGAGGCCGTCGATGCGCTCATCGTCGACAAACTCGTGCGTGAGG 632

  scaffold238|s      74039 CCGTCAATCCCACGTACGTCGAGGAGCTCGAAGGCGACTCACGTGGGCTA 74088
                                i                           i     -          
  scaffold5|siz        633 CCGTCGATCCCACGTACGTCGAGGAGCTCGAAGACGACT-ACGTGGGCTA 681

  scaffold238|s      74089 CAGCGAC-AAGCGATCAAGGCGATCGTCCAGCATCTCCGCAC-GAATGGT 74136
                                i -  i        i                      -       
  scaffold5|siz        682 CAGCGGCCAAACGATCAAGACGATCGTCCAGCATCTCCGCACCGAATGGT 731

  scaffold238|s      74137 GCATCGTCCACGACCCTCGAGAAAAAACAAGCAGCCCAAGCCTTCCACGT 74186
                                   -                                         
  scaffold5|siz        732 GCATCGTC-ACGACCCTCGAGAAAAAACAAGCAGCCCAAGCCTTCCACGT 780

  scaffold238|s      74187 CCAATGGGACTTCACGAGCCATATCACGAAGTTTGCCCGTGAACTCGACA 74236
                                                                             
  scaffold5|siz        781 CCAATGGGACTTCACGAGCCATATCACGAAGTTTGCCCGTGAACTCGACA 830

  scaffold238|s      74237 AGCAGCAAAAGCTCTGTCGGGACATCGGTGTCCCGGCCGCAGAGGCCACG 74286
                                                                             
  scaffold5|siz        831 AGCAGCAAAAGCTCTGTCGGGACATCGGTGTCCCGGCCGCAGAGGCCACG 880

  scaffold238|s      74287 AAGATCCAACATTACGTCGAGAGCATGTACGCCTCCGACATGTTCGACGA 74336
                                                                             
  scaffold5|siz        881 AAGATCCAACATTACGTCGAGAGCATGTACGCCTCCGACATGTTCGACGA 930

  scaffold238|s      74337 CAAGGAAATGCAGGCTTGGGAAATCAAGCCTTCTGCCGACAAAACCTGGG 74386
                                                                             
  scaffold5|siz        931 CAAGGAAATGCAGGCTTGGGAAATCAAGCCTTCTGCCGACAAAACCTGGG 980

  scaffold238|s      74387 ACACGGCTAAGGCACACTTCGTTGCCATCTACAAGAGCAAGGAAAAGTTT 74436
                             i                                               
  scaffold5|siz        981 ACGCGGCTAAGGCACACTTCGTTGCCATCTACAAGAGCAAGGAAAAGTTT 1030

  scaffold238|s      74437 AACGCCGAGCGTGAAGCACGGTCGGGAGGGTTCGAGAGCGCCAGCAGCTT 74486
                                            i                                
  scaffold5|siz       1031 AACGCCGAGCGTGAAGCGCGGTCGGGAGGGTTCGAGAGCGCCAGCAGCTT 1080

  scaffold238|s      74487 TTTTGACAGTGGCAGCCGCCCATCCAACAATCCACCACATGTTCCGTCCA 74536
                                                                             
  scaffold5|siz       1081 TTTTGACAGTGGCAGCCGCCCATCCAACAATCCACCACATGTTCCGTCCA 1130

  scaffold238|s      74537 GTATCACCTCCGCCTTGTCGCCTGCAGACCACCACTCACTCCTCGAGTAC 74586
                            i                                         i      
  scaffold5|siz       1131 GCATCACCTCCGCCTTGTCGCCTGCAGACCACCACTCACTCCTTGAGTAC 1180

  scaffold238|s      74587 ACCAACAGCTTAGAGGGGGCTTTGGAGTCTGCCACCGAACACGCCGCCGC 74636
                                      i               v                      
  scaffold5|siz       1181 ACCAACAGCTTGGAGGGGGCTTTGGAGACTGCCACCGAACACGCCGCCGC 1230

  scaffold238|s      74637 CATCACTCTGGACAACACCACGCTCCTCCACAAACTTGAAGCCCAACAGA 74686
                                                                             
  scaffold5|siz       1231 CATCACTCTGGACAACACCACGCTCCTCCACAAACTTGAAGCCCAACAGA 1280

  scaffold238|s      74687 AAGCTATCCTAGACCAACAAGCTAAGTTCTTGACTCTCCTTTCACCTCCC 74736
                                                                             
  scaffold5|siz       1281 AAGCTATCCTAGACCAACAAGCTAAGTTCTTGACTCTCCTTTCACCTCCC 1330

  scaffold238|s      74737 ACTGCACCTCGCCAGCAACGCAACAGATCCAATGGCACTCCACCCGCCGA 74786
                                                                          i  
  scaffold5|siz       1331 ACTGCACCTCGCCAGCAACGCAACAGATCCAATGGCACTCCACCCGCTGA 1380

  scaffold238|s      74787 AGGCAGACGCCCCCAACGCTTCTGCAACTCATGCAAGAAGGACGGCGTCT 74836
                                             i                               
  scaffold5|siz       1381 AGGCAGACGCCCCCAACGTTTCTGCAACTCATGCAAGAAGGACGGCGTCT 1430

  scaffold238|s      74837 ACCACGAGGATGACGATTGTTTTGCCCTTGACAAAAACAAGGACAAACGC 74886
                                                                             
  scaffold5|siz       1431 ACCACGAGGATGACGATTGTTTTGCCCTTGACAAAAACAAGGACAAACGC 1480

  scaffold238|s      74887 CCCTCTTGGTACAAAACCAAGAAATAGGATCCAGTGGAGACCGTTAGTTA 74936
                                                                             
  scaffold5|siz       1481 CCCTCTTGGTACAAAACCAAGAAATAGGATCCAGTGGAGACCGTTAGTTA 1530

  scaffold238|s      74937 TTTTAATTCACTAAACCCATGTTCACTAAACTATTGGTCTCCACTTGCCT 74986
                                                                             
  scaffold5|siz       1531 TTTTAATTCACTAAACCCATGTTCACTAAACTATTGGTCTCCACTTGCCT 1580

  scaffold238|s      74987 GCCCTGAAACAAAAGTTCGTTTCAATCTCCCGCCGCACCACCGTGACAAC 75036
                                                                             
  scaffold5|siz       1581 GCCCTGAAACAAAAGTTCGTTTCAATCTCCCGCCGCACCACCGTGACAAC 1630

  scaffold238|s      75037 AACAGCACAGCCTGGCGACACCACATGTCCCGCAGCAGCTCCACCTTGTA 75086
                                                                             
  scaffold5|siz       1631 AACAGCACAGCCTGGCGACACCACATGTCCCGCAGCAGCTCCACCTTGTA 1680

  scaffold238|s      75087 TCGTCCCACTACCAAATACAAGCGGCGACGCCACCCCACACCCATGACCA 75136
                                                                             
  scaffold5|siz       1681 TCGTCCCACTACCAAATACAAGCGGCGACGCCACCCCACACCCATGACCA 1730

  scaffold238|s      75137 AACAGCAAGTCAAGCAGGGCATTTCAGGCGGCACAATACCCTCCGCCATC 75186
                                                      i                      
  scaffold5|siz       1731 AACAGCAAGTCAAGCAGGGCATTTCAGACGGCACAATACCCTCCGCCATC 1780

  scaffold238|s      75187 AGCGACACCGGTGCCACTTCGACAGCAGGAGCACTTCATGATCCATTCCA 75236
                                                                             
  scaffold5|siz       1781 AGCGACACCGGTGCCACTTCGACAGCAGGAGCACTTCATGATCCATTCCA 1830

  scaffold238|s      75237 CTCCACTACAAAACCTTCCACCAAGGTTTTCCTCCTGCCCACAGGTGGCA 75286
                                                                             
  scaffold5|siz       1831 CTCCACTACAAAACCTTCCACCAAGGTTTTCCTCCTGCCCACAGGTGGCA 1880

  scaffold238|s      75287 CTGCACAGGCTACACATATCTCCCAACTCATGCTCAATGTCCGTGCCCCT 75336
                                                                             
  scaffold5|siz       1881 CTGCACAGGCTACACATATCTCCCAACTCATGCTCAATGTCCGTGCCCCT 1930

  scaffold238|s      75337 GCTAACCAAGTTGACATTGTTCCCAATCTCACACAGACTCTACTCAGCGG 75386
                                                                             
  scaffold5|siz       1931 GCTAACCAAGTTGACATTGTTCCCAATCTCACACAGACTCTACTCAGCGG 1980

  scaffold238|s      75387 CAGCAAGTTTGCCGGCGCTGGGTACACTGCCGTGTCACGACAAGGATGAA 75436
                                         i                    -              
  scaffold5|siz       1981 CAGCAAGTTTGCCGACGCTGGGTACACTGCCGTGT-ACGACAAGGATGAA 2029

  scaffold238|s      75437 GTCAACTTCTACGACTCCAACAAAATCCACGTCAACGCCACCTCCATCCT 75486
                                                                             
  scaffold5|siz       2030 GTCAACTTCTACGACTCCAACAAAATCCACGTCAACGCCACCTCCATCCT 2079

  scaffold238|s      75487 CCAGGGTTACAGATGCCCACACACCGGGCTTTGGCGAGTACCCTTACGCC 75536
                                                                             
  scaffold5|siz       2080 CCAGGGTTACAGATGCCCACACACCGGGCTTTGGCGAGTACCCTTACGCC 2129

  scaffold238|s      75537 AAATCACATGCAACATCAACAACGATACCCTCATCTTGGACTCTCCCTGT 75586
                                                                             
  scaffold5|siz       2130 AAATCACATGCAACATCAACAACGATACCCTCATCTTGGACTCTCCCTGT 2179

  scaffold238|s      75587 GGTGCGAAATCACTCAACACTAAGTGCGTCGTGCCATCCACAGAAGAAAT 75636
                              i                     i                        
  scaffold5|siz       2180 GGTACGAAATCACTCAACACTAAGTACGTCGTGCCATCCACAGAAGAAAT 2229

  scaffold238|s      75637 ACGCGCCCTCATTGCAGCATCTAGTACGCGGGAGCAGCACTCCATCCTCA 75686
                           v         v     v                                 
  scaffold5|siz       2230 CCGCGCCCTCCTTGCATCATCTAGTACGCGGGAGCAGCACTCCATCCTCA 2279

  scaffold238|s      75687 ATGTCTACGAGCTCCCCAGTATCCAACAAACTATTCGGTACCTCCATGCC 75736
                                                                             
  scaffold5|siz       2280 ATGTCTACGAGCTCCCCAGTATCCAACAAACTATTCGGTACCTCCATGCC 2329

  scaffold238|s      75737 GCAGCAGGGTTTCCCGCCAAAACAACATGGATGGCAGCGATTCGGCATGG 75786
                                                                             
  scaffold5|siz       2330 GCAGCAGGGTTTCCCGCCAAAACAACATGGATGGCAGCGATTCGGCATGG 2379

  scaffold238|s      75787 TAACTACAACACTTGGCCCCTCGTAACCGTTGCCAACGTACACAAGCATT 75836
                                                                             
  scaffold5|siz       2380 TAACTACAACACTTGGCCCCTCGTAACCGTTGCCAACGTACACAAGCATT 2429

  scaffold238|s      75837 TTCCCCAGTCAGAAGAAACACAACAGGGGCACATGCGTAGCCAGCGCCAG 75886
                                                 i                    i      
  scaffold5|siz       2430 TTCCCCAGTCAGAAGAAACACAGCAGGGGCACATGCGTAGCCAACGCCAG 2479

  scaffold238|s      75887 GGCGTGCGCTCCACCAAGACAACTCGGCATGCTCCACCGACCATACCTGC 75936
                                                                          i  
  scaffold5|siz       2480 GGCGTGCGCTCCACCAAGACAACTCGGCATGCTCCACCGACCATACCCGC 2529

  scaffold238|s      75937 TCACACTGCCCCCTCTCTCCCTCACCATAACATCTTTGTCAAGACCT-CG 75985
                                       -    i               v             -  
  scaffold5|siz       2530 TCACACTGCCCC-TCTCCCCCTCACCATAACATATTTGTCAAGACCTACG 2578

  scaffold238|s      75986 ACACC-GGGACACAGTCTACTCCGATCAAACAGGTCGGTTTCCCCATGTG 76034
                                -                                            
  scaffold5|siz       2579 ACACCCGGGACACAGTCTACTCCGATCAAACAGGTCGGTTTCCCCATGTG 2628

  scaffold238|s      76035 TCTTCCAGAGGCTACAGGTACCAGATGATCCTGTACCACACCGACAGCAA 76084
                                                                             
  scaffold5|siz       2629 TCTTCCAGAGGCTACAGGTACCAGATGATCCTGTACCACACCGACAGCAA 2678

  scaffold238|s      76085 CTCTATTTGGGTTGAGCCAACAAAGAACAGGACAGAGGGTGAACTCATCC 76134
                                                                             
  scaffold5|siz       2679 CTCTATTTGGGTTGAGCCAACAAAGAACAGGACAGAGGGTGAACTCATCC 2728

  scaffold238|s      76135 TAGCACGCACCAGAGCTCTCTCCCGTATGCGAGCATGTGGACTCTCACCA 76184
                                                                             
  scaffold5|siz       2729 TAGCACGCACCAGAGCTCTCTCCCGTATGCGAGCATGTGGACTCTCACCA 2778

  scaffold238|s      76185 AAGCGCCAAGTCCTCGACAATGAAGCATCCGCAGCATACAAGCAAGCCAT 76234
                                                                             
  scaffold5|siz       2779 AAGCGCCAAGTCCTCGACAATGAAGCATCCGCAGCATACAAGCAAGCCAT 2828

  scaffold238|s      76235 CCTAGATTCAGGCATGACATACCAACTTGTCCCACCTGATGACCACCGCC 76284
                                                                             
  scaffold5|siz       2829 CCTAGATTCAGGCATGACATACCAACTTGTCCCACCTGATGACCACCGCC 2878

  scaffold238|s      76285 GCAATGTCGCCGAAAAAGCCATACAAGCGTGGAAAGATCGC--CGTTGCT 76332
                                                     i            i --       
  scaffold5|siz       2879 GCAATGTCGCCGAAAAAGCCATACAAACGTGGAAAGATCACTTCGTTGCT 2928

  scaffold238|s      76333 GTCATTAGCGGCACAGCCGACAAATTTCCACTCCACCTGTGGTGCCAACT 76382
                                                                             
  scaffold5|siz       2929 GTCATTAGCGGCACAGCCGACAAATTTCCACTCCACCTGTGGTGCCAACT 2978

  scaffold238|s      76383 CATCCCACACATGGAGCGTCAACTCAACCTCCTACGTCAGTCCAATGCAA 76432
                                          i                                  
  scaffold5|siz       2979 CATCCCACACATGGAACGTCAACTCAACCTCCTACGTCAGTCCAATGCAA 3028

  scaffold238|s      76433 ACCCCAAAATCTCCGCCTATGCGCACCTCTATGGGCCACATGATTACAAC 76482
                                                                             
  scaffold5|siz       3029 ACCCCAAAATCTCCGCCTATGCGCACCTCTATGGGCCACATGATTACAAC 3078

  scaffold238|s      76483 GCCGCACCCTTCGTTCCGCTTGGCATGGAGGCCCTCGTTCATGATAAGCC 76532
                                                                             
  scaffold5|siz       3079 GCCGCACCCTTCGTTCCGCTTGGCATGGAGGCCCTCGTTCATGATAAGCC 3128

  scaffold238|s      76533 CCATCGACGCAAGACCT-CGCCCAACACTGCTCAAGAGGTTGGATCATCG 76581
                                            -                                
  scaffold5|siz       3129 CCATCGACGCAAGACCTACGCCCAACACTGCTCAAGAGGTTGGATCATCG 3178

  scaffold238|s      76582 GCACATCAACCGAGCACTACCGGTGCTGGAAGATATGGTCTCCCACCACC 76631
                                                                             
  scaffold5|siz       3179 GCACATCAACCGAGCACTACCGGTGCTGGAAGATATGGTCTCCCACCACC 3228

  scaffold238|s      76632 CGTAGCACGCGCATTGCCGCCACTGTGTTCTTCAAACACAAGTACCTCAC 76681
                                                                             
  scaffold5|siz       3229 CGTAGCACGCGCATTGCCGCCACTGTGTTCTTCAAACACAAGTACCTCAC 3278

  scaffold238|s      76682 CAATCCATCCGTGACCCCAACTGATGCCCTCATCGCCGCCGCAGCCAATC 76731
                                                                             
  scaffold5|siz       3279 CAATCCATCCGTGACCCCAACTGATGCCCTCATCGCCGCCGCAGCCAATC 3328

  scaffold238|s      76732 TTGCTCACATCATTAAGCACAATGCCAAGGCCCAGCACGTTGGGACAAAA 76781
                                                                             
  scaffold5|siz       3329 TTGCTCACATCATTAAGCACAATGCCAAGGCCCAGCACGTTGGGACAAAA 3378

  scaffold238|s      76782 AACCTACTAGACCTCCAACGCCTCCAACAACTTTTCAGTG-CGCCGCACA 76830
                                                                   -         
  scaffold5|siz       3379 AACCTACTAGACCTCCAACGCCTCCAACAACTTTTCAGTGACGCCGCACA 3428

  scaffold238|s      76831 GCAACCGCCGGCACCAGCACAGCAACCGCCCGGCACCAGCAACTGCAGGC 76880
                             ---------------------       -                i  
  scaffold5|siz       3429 GC---------------------AACCGCC-GGCACCAGCAACTGCAAGC 3456

  scaffold238|s      76881 GCACCCGCCGTTATTCACGCCCCACCTCCAAGGGTGCAAACACAACCGCC 76930
                                                                        v    
  scaffold5|siz       3457 GCACCCGCCGTTATTCACGCCCCACCTCCAAGGGTGCAAACACAAACGCC 3506

  scaffold238|s      76931 TATCCCCACGGCCTGGC-GCGGCCCTCCACCAGCCACGTTATCTCTGATG 76979
                                            -                                
  scaffold5|siz       3507 TATCCCCACGGCCTGGCCGCGGCCCTCCACCAGCCACGTTATCTCTGATG 3556

  scaffold238|s      76980 ATGAGGACAGTGGCGACGAAACAGCGCCACCTCCAAGGGTGCCAACACGC 77029
                                       i                                     
  scaffold5|siz       3557 ATGAGGACAGTGACGACGAAACAGCGCCACCTCCAAGGGTGCCAACACGC 3606

  scaffold238|s      77030 CGCCC-GTCCCCAGCCCACCTTACCAGCAGCCCGCCACTACACCACCAGC 77078
                                -                                            
  scaffold5|siz       3607 CGCCCCGTCCCCAGCCCACCTTACCAGCAGCCCGCCACTACACCACCAGC 3656

  scaffold238|s      77079 CCTCAACACTCGTAGC-GGACCCGTTCCATCACTCACGAAACCATGCTAC 77127
                                           -                                 
  scaffold5|siz       3657 CCTCAACACTCGTAGCCGGACCCGTTCCATCACTCACGAAACCATGCTAC 3706

  scaffold238|s      77128 ACTTCTTGGCCACACATCACATCGGGATAACAGCCGCCAAGGCCACACAG 77177
                                                                             
  scaffold5|siz       3707 ACTTCTTGGCCACACATCACATCGGGATAACAGCCGCCAAGGCCACACAG 3756

  scaffold238|s      77178 CGGCGTTACCCACCCGACATGCTTCATGCAGTCCTCAATGATGAAACGGG 77227
                                                                             
  scaffold5|siz       3757 CGGCGTTACCCACCCGACATGCTTCATGCAGTCCTCAATGATGAAACGGG 3806

  scaffold238|s      77228 TGAGTTAATGGAGTACCGCCACCTCATCGCTAACCCCAAATACCGTGACA 77277
                                                                             
  scaffold5|siz       3807 TGAGTTAATGGAGTACCGCCACCTCATCGCTAACCCCAAATACCGTGACA 3856

  scaffold238|s      77278 CCTGGCAGAATGCATATGGGAAAGAGCTTGGCCGACTTGCGCAAGGTTTG 77327
                                                                             
  scaffold5|siz       3857 CCTGGCAGAATGCATATGGGAAAGAGCTTGGCCGACTTGCGCAAGGTTTG 3906

  scaffold238|s      77328 CCCGGCATCGTGAAAGGCACGGACACCATTGCTTTCATCCAGCGATCACA 77377
                                                                             
  scaffold5|siz       3907 CCCGGCATCGTGAAAGGCACGGACACCATTGCTTTCATCCAGCGATCACA 3956

  scaffold238|s      77378 CGTTCCACAAGACCGATGGAAGGATGTAACTTATGGGCGTATTGTGGCTA 77427
                                                                             
  scaffold5|siz       3957 CGTTCCACAAGACCGATGGAAGGATGTAACTTATGGGCGTATTGTGGCTA 4006

  scaffold238|s      77428 ACTTTCGCCCAGAGAAGGAAGACCCGTATCGCATTCGCCTCACAGTTGGT 77477
                                                                             
  scaffold5|siz       4007 ACTTTCGCCCAGAGAAGGAAGACCCGTATCGCATTCGCCTCACAGTTGGT 4056

  scaffold238|s      77478 GGAAATCGCATCAACTACCCAGGTGACTGCGGCACGCCCACAGCCGACAT 77527
                                                                             
  scaffold5|siz       4057 GGAAATCGCATCAACTACCCAGGTGACTGCGGCACGCCCACAGCCGACAT 4106

  scaffold238|s      77528 GATCACCGTCAAAATACTCCTCAACAGCGTCATCTCTACATTAAACGCAA 77577
                                                                             
  scaffold5|siz       4107 GATCACCGTCAAAATACTCCTCAACAGCGTCATCTCTACATTAAACGCAA 4156

  scaffold238|s      77578 AGTTTATGACCATCGATATTAAAGATTTTTATCTTAACACCCCAATGGCA 77627
                               i                                             
  scaffold5|siz       4157 AGTTCATGACCATCGATATTAAAGATTTTTATCTTAACACCCCAATGGCA 4206

  scaffold238|s      77628 CGTCCAGAATACATGCGACTCAAACTATCCGACATACCAGCCGCCATCAT 77677
                                                                             
  scaffold5|siz       4207 CGTCCAGAATACATGCGACTCAAACTATCCGACATACCAGCCGCCATCAT 4256

  scaffold238|s      77678 TGATCTCTACAAATTACGAGACATTGCACAGGATGGATATGTCTTTGTGC 77727
                                                                             
  scaffold5|siz       4257 TGATCTCTACAAATTACGAGACATTGCACAGGATGGATATGTCTTTGTGC 4306

  scaffold238|s      77728 GCATTCAAAAAGGTATGTATGGACTCCCACAGGCCGGCATCATTGCACAG 77777
                                 -                                           
  scaffold5|siz       4307 GCATTC-AAAAGGTATGTATGGACTCCCACAGGCCGGCATCATTGCACAG 4355

  scaffold238|s      77778 CAACTCCTCGAACAACGCCTCCAGGCCAACGGCTACCACCAAAGCAAACT 77827
                                                                             
  scaffold5|siz       4356 CAACTCCTCGAACAACGCCTCCAGGCCAACGGCTACCACCAAAGCAAACT 4405

  scaffold238|s      77828 CAACCCTGGTTTCTGGACACACGATTGGCGACCCATCTGCTTTGCCCTCT 77877
                                 -           v                               
  scaffold5|siz       4406 CAACCC-GGTTTCTGGACTCACGATTGGCGACCCATCTGCTTTGCCCTCT 4454

  scaffold238|s      77878 GTGTTGATGACTT--GAGTGAAATATGTGGGCAAAGTACACGCCGAGCAT 77925
                                        --                                   
  scaffold5|siz       4455 GTGTTGATGACTTCGGAGTGAAATATGTGGGCAAAGTACACGCCGAGCAT 4504

  scaffold238|s      77926 CTTATCAACACTCTCACGGGCCACTACGACATCTCCACTGATTGGGACGG 77975
                                                                             
  scaffold5|siz       4505 CTTATCAACACTCTCACGGGCCACTACGACATCTCCACTGATTGGGACGG 4554

  scaffold238|s      77976 ACGGCGCTACATAGGTCTCACCCTGCAGTGGGACTACCGCAACCGTACCG 78025
                                                                             
  scaffold5|siz       4555 ACGGCGCTACATAGGTCTCACCCTGCAGTGGGACTACCGCAACCGTACCG 4604

  scaffold238|s      78026 TCCGCCTCTCCATGCCAGGCTACTGCG-AAAAGCCGGACAACGTTTCCGT 78074
                                                      -                      
  scaffold5|siz       4605 TCCGCCTCTCCATGCCAGGCTACTGCGAAAAAGCCGGACAACGTTTCCGT 4654

  scaffold238|s      78075 CACTCTCTGCCTAACAAACCACAACACCAACCTTATCCCAGCGCTCCACG 78124
                                        v                                 i  
  scaffold5|siz       4655 CACTCTCTGCCTACCAAACCACAACACCAACCTTATCCCAGCGCTCCGCG 4704

  scaffold238|s      78125 CACCTACGGCAGCAGACAACAACTATGTGCCACTGCTGACACTTCACCAG 78174
                                                                             
  scaffold5|siz       4705 CACCTACGGCAGCAGACAACAACTATGTGCCACTGCTGACACTTCACCAG 4754

  scaffold238|s      78175 CACTGGGAAAGCAACAAAAGACCTTCGTACAAGAAGTCATTGGAGTTTTC 78224
                                              i                              
  scaffold5|siz       4755 CACTGGGAAAGCAACAAAAAACCTTCGTACAAGAAGTCATTGGAGTTTTC 4804

  scaffold238|s      78225 CTTTATTATGCTCGGGCAGTTGACTGCACCATGCTTACGACCCTCGGCTC 78274
                                                                  i          
  scaffold5|siz       4805 CTTTATTATGCTCGGGCAGTTGACTGCACCATGCTTACGGCCCTCGGCTC 4854

  scaffold238|s      78275 TCTTGCAACACAACAGGCCAAACCTACCACAACCACCCTAGACCGGGTCT 78324
                                                      v                     i
  scaffold5|siz       4855 TCTTGCAACACAACAGGCCAAACCTACAACAACCACCCTAGACCGGGTCC 4904

  scaffold238|s      78325 ACCAATTTTTGGATTATGCCTTATCACACCCCAACGCCGGCGTCACATAT 78374
                                                                         i   
  scaffold5|siz       4905 ACCAATTTTTGGATTATGCCTTATCACACCCCAACGCCGGCGTCACGTAT 4954

  scaffold238|s      78375 CGAGCAAGTGACATGATTTTAGCCGCCCACAGTGACGCCTCTTATCTCT- 78423
                                                             i              -
  scaffold5|siz       4955 CGAGCAAGTGACATGATTTTAGCCGCCCACAGTGGCGCCTCTTATCTCTC 5004

  scaffold238|s      78424 CGAATCACACGCAGCGTGTAGCGCGCGGGGGCATTTCTTCCTTT-CGAAA 78472
                                        ---i     i-                    -     
  scaffold5|siz       5005 CGAATCACACGCA---CGTAGCA-GCGGGGGCATTTCTTCCTTTCCGAAA 5050

  scaffold238|s      78473 ATGATCATTACCCCACCAACAATGGGGCCGTCCTCACCATTTCGCAAATC 78522
                                                                             
  scaffold5|siz       5051 ATGATCATTACCCCACCAACAATGGGGCCGTCCTCACCATTTCGCAAATC 5100
```
