## Supplementary material for "Improved Reference Genome for *Cyclotella Cryptica* CCMP332, a Model for Cell Wall Morphogenesis, Salinity Adaptation, and Lipid Production in Diatoms (Bacillariophyta)": cryptica_pilon5.fasta.align (part 289 of 753)

```
  scaffold238|s      78523 ATCAAAGTCGTTATGTCTTCCGCTGCTGAGGCCGAACTCGGTGCGCTATA 78572
                                                                             
  scaffold5|siz       5101 ATCAAAGTCGTTATGTCTTCCGCTGCTGAGGCCGAACTCGGTGCGCTATA 5150

  scaffold238|s      78573 TATCAATGCCCGTGAAGTCATTCCCTTGCGACACCTCCTTCTCGAAATGG 78622
                                                                             
  scaffold5|siz       5151 TATCAATGCCCGTGAAGTCATTCCCTTGCGACACCTCCTTCTCGAAATGG 5200

  scaffold238|s      78623 GCCACCCACAACCACCCACACCCATTCAAACCGACAACTCTACCGCCCTT 78672
                                                                             
  scaffold5|siz       5201 GCCACCCACAACCACCCACACCCATTCAAACCGACAACTCTACCGCCCTT 5250

  scaffold238|s      78673 GGCGTTGTAACCAACACCATCCAACCCAAGCGCACCAAAGCCATGGACAT 78722
                                                                             
  scaffold5|siz       5251 GGCGTTGTAACCAACACCATCCAACCCAAGCGCACCAAAGCCATGGACAT 5300

  scaffold238|s      78723 GCGTTTCCACTGGTTGCGTTGTCGTATCAACCAGAAACATTTCCGGCCAT 78772
                                                                             
  scaffold5|siz       5301 GCGTTTCCACTGGTTGCGTTGTCGTATCAACCAGAAACATTTCCGGCCAT 5350

  scaffold238|s      78773 ACTGGCGCGCAGGGGCCACCAACTTAGCTGACTATGTCACCAAGCATCAC 78822
                                     -                                       
  scaffold5|siz       5351 ACTGGCGCGC-GGGGCCACCAACTTAGCTGACTATGTCACCAAGCATCAC 5399

  scaffold238|s      78823 CCTGCTATTCATCACCAAGCAGTCCGGCCCCTCTTCTTAACAACTGACCA 78872
                                                                             
  scaffold5|siz       5400 CCTGCTATTCATCACCAAGCAGTCCGGCCCCTCTTCTTAACAACTGACCA 5449

  scaffold238|s      78873 ACCAACACTACCAAATTCGAAACTAACAGCACCCTGCATTCCACGCCACA 78922
                                                                             
  scaffold5|siz       5450 ACCAACACTACCAAATTCGAAACTAACAGCACCCTGCATTCCACGCCACA 5499

  scaffold238|s      78923 CATTACTGCATCGCCCCATCAGCAGACCAGCTGCTAGTGCCGCATAAACC 78972
                                     v                                       
  scaffold5|siz       5500 CATTACTGCAGCGCCCCATCAGCAGACCAGCTGCTAGTGCCGCATAAACC 5549

  scaffold238|s      78973 AACACAGATACGATCTACACCATACCGCTGCAAGGGTGTGCTATGTACAC 79022
                                       i                                     
  scaffold5|siz       5550 AACACAGATACGGTCTACACCATACCGCTGCAAGGGTGTGCTATGTACAC 5599

  scaffold238|s      79023 ATACTTTACCTGTGTACCTCATTACTTACACAGCGGTACAGACTTAGAAC 79072
                                                                             
  scaffold5|siz       5600 ATACTTTACCTGTGTACCTCATTACTTACACAGCGGTACAGACTTAGAAC 5649

  scaffold238|s      79073 TTTACCTGTCTACCTGATTACTATACGGTATGGCTAGCATACAACAGTCA 79122
                                                         i                   
  scaffold5|siz       5650 TTTACCTGTCTACCTGATTACTATACGGTACGGCTAGCATACAACAGTCA 5699

  scaffold238|s      79123 TAATTTAGTAATCACCTGATTATCAATATTTACGTGTTTGCTATGCTCAG 79172
                                                                             
  scaffold5|siz       5700 TAATTTAGTAATCACCTGATTATCAATATTTACGTGTTTGCTATGCTCAG 5749

  scaffold238|s      79173 CA 79174
                             
  scaffold5|siz       5750 CA 5751

Matrix = 20p43g.matrix
Kimura (with divCpGMod) = 0.85
Transitions / transversions = 3.92 (47/12)
Gap_init rate = 0.01 (68 / 5782), avg. gap size = 1.03 (70 / 68)


16 28.74 2.53 2.53 scaffold238|size290253 79271 79349 (210910) (TGTGGTG)n#Simple_repeat 1 79 (0) m_b2233s252i1 77981

  scaffold238|s      79271 TGTGGAATGT-GTTTATGCCGGGTGGTGTTGTGGAATGT-GTTTATGGTG 79318
                                vi   -  v i  vi v      -     vi   -  v i     
  (TGTGGTG)n#Si          1 TGTGGTGTGTGGTGTGTGGTGTGTGGTG-TGTGGTGTGTGGTGTGTGGTG 49

  scaffold238|s      79319 GGTGGTGTGGCGTTTTAGAGTGTGTAGTGTG 79349
                           v        vv  v vv -      i     
  (TGTGGTG)n#Si         50 TGTGGTGTGTGGTGTGTG-GTGTGTGGTGTG 79

Matrix = Unknown
Transitions / transversions = 0.50 (6/12)
Gap_init rate = 0.05 (4 / 78), avg. gap size = 1.00 (4 / 4)


420 0.00 2.04 0.00 scaffold238|size290253 79937 79985 (210274) rnd-1_family-247#Unknown 6 55 (852) m_b2233s001i17 77982

  scaffold238|s      79937 CCTATAGAAAATAGCCGTTTTGG-AAAAAAGGGCCGTTTCTTAGTAAATT 79985
                                                  -                          
  rnd-1_family-          6 CCTATAGAAAATAGCCGTTTTGGAAAAAAAGGGCCGTTTCTTAGTAAATT 55

Matrix = 20p43g.matrix
Kimura (with divCpGMod) = 0.00
Transitions / transversions = 1.00 (0/0)
Gap_init rate = 0.02 (1 / 48), avg. gap size = 1.00 (1 / 1)


370 27.88 0.00 22.10 scaffold238|size290253 80050 80270 (209989) C rnd-1_family-243#DNA (19) 1603 1423 m_b2233s001i18 77983

  scaffold238|s      80050 GATTGATCGGTTGCAATTGATCTATCTGATGCAATCAAGCGATCCGTGGC 80099
                              i    vi i  i ii    i   ----  i   ----     i v  
C rnd-1_family-       1603 GATCGATCCATCGCGACCGATCCATC----GCGATC----GATCCATCGC 1562

  scaffold238|s      80100 AATCAAGTGATCCATTACATTGAGCGATGCACTGTAATCAAACAATCCAT 80149
                           i i ----       ii ---  v    v  ii ---- i v i      
C rnd-1_family-       1561 GACC----GATCCATCGC---GACCGATCCATCG----CGACCGATCCAT 1523

  scaffold238|s      80150 CGCAATTGAGCAATCAATTGCAATCAATCGATCCATTGCAATTGATCAAT 80199
                              ----  v i   v  i  i i ----       i  ----  ? i  
C rnd-1_family-       1522 CGC----GACCGATCCATCGCGACC----GATCCATCGC----GANCGAT 1485

  scaffold238|s      80200 CAATTGCAATCAATTGATCCATTGCAATTGATCAATCCATCACAGTCGAT 80249
                            v  i  i v ----       i     i-----       i viv v  
C rnd-1_family-       1484 CCATCGCGAAC----GATCCATCGCAATC-----ATCCATCGCTAACCAT 1444

  scaffold238|s      80250 TCATCACAATCGATCAATCCA 80270
                           i  ? i i v   v i  i  
C rnd-1_family-       1443 CCANCGCGAGCGAACGATTCA 1423

Matrix = 20p43g.matrix
Kimura (with divCpGMod) = 17.70
Transitions / transversions = 2.43 (34/14)
Gap_init rate = 0.18 (40 / 220), avg. gap size = 1.00 (40 / 40)

347 27.73 5.07 16.92 scaffold238|size290253 80159 80375 (209884) C rnd-1_family-243#DNA (2) 1620 1426 m_b2233s001i19 77983

  scaffold238|s      80159 GCAATCAATTGCAATCA--ATCGATCCATTGCAATTGATCAATCAATTGC 80206
                             i   i  i - v  i--          i  ----  i i   v  i  
C rnd-1_family-       1620 GCGATCGATCG-ACTCGCGATCGATCCATCGC----GACCGATCCATCGC 1576

  scaffold238|s      80207 AATCAATTGATCCATTGCAATTGATCAATCCATCACAGTCGATTCATCAC 80256
                           i   ----       i  ----  i i       i iii    i    i-
C rnd-1_family-       1575 GATC----GATCCATCGC----GACCGATCCATCGCGACCGATCCATCG- 1535

  scaffold238|s      80257 AATCGATCAATCCATTGGAAATCGTTTGATTGGTTGCAATCGAGCAATTT 80306
                           ---   i i      i -----  vii   ivi i  i i   v v ---
C rnd-1_family-       1534 ---CGACCGATCCATCG-----CGACCGATCCATCGCGACCGATCCA--- 1496

  scaffold238|s      80307 TTGCATTTGATTGATACATCTTAATTGATCCCTCAATAGCAATCA----- 80351
                            i  ----  ?i   v    vii vi     v  ----       -----
C rnd-1_family-       1495 TCGC----GANCGATCCATCGCGAACGATCCATC----GCAATCATCCAT 1454

  scaffold238|s      80352 ----AACAATCCATCACAATCAAGCAAT 80375
                           ----   v     ? i i v i i i  
C rnd-1_family-       1453 CGCTAACCATCCANCGCGAGCGAACGAT 1426

Matrix = 20p43g.matrix
Kimura (with divCpGMod) = 16.30
Transitions / transversions = 3.17 (38/12)
Gap_init rate = 0.17 (36 / 216), avg. gap size = 1.22 (44 / 36)


12 12.09 0.00 6.90 scaffold238|size290253 80382 80412 (209847) (CAAT)n#Simple_repeat 1 29 (0) m_b2233s252i2 77984

  scaffold238|s      80382 CAATCAAACAATCCATGACAATCAAGCAATC 80412
                                  v     v  --       v     
  (CAAT)n#Simpl          1 CAATCAATCAATCAAT--CAATCAATCAATC 29

Matrix = Unknown
Transitions / transversions = 0.00 (0/3)
Gap_init rate = 0.07 (2 / 30), avg. gap size = 1.00 (2 / 2)


1974 22.51 4.90 4.72 scaffold238|size290253 80522 81113 (209146) C rnd-1_family-225#Unknown (249) 2645 2053 m_b2233s001i20 77985

  scaffold238|s      80522 ATTGGTCATGACGAATGCTGGCAGACTACACACTTCTTGCATGAAATGCC 80571
                             i v     i ? vi i        i  i  v                v
C rnd-1_family-       2645 ATCGCTCATGGCNACCGTTGGCAGACCACGCAGTTCTTGCATGAAATGCA 2596

  scaffold238|s      80572 ACAAAGACAAAAAGAAATGTTCCCCAATATTCCAATCTTCAAGAA----- 80616
                           viiv                  ?  i?  i i   i ivv i   -----
C rnd-1_family-       2595 CTGCAGACAAAAAGAAATGTTCNCCGNTACTTCAACCCGGAGGAACATGT 2546

  scaffold238|s      80617 ----GTTGACACAGATGTTATGAACAAGGTATATTCTGTACTTTTGCTCC 80662
                           ----    v  ?v     i v   v  ?   i i     v      vv v
C rnd-1_family-       2545 TCCAGTTGCCANCGATGTCAAGAAAAANGTACACTCTGTTCTTTTGGACA 2496

  scaffold238|s      80663 -ATGAATTCCTGAGGACAACCCATT-------CTTCT------CTC---- 80694
                           -  v     -    i?v? i--i  ------- i  v------ i ----
C rnd-1_family-       2495 GATCAATTC-TGAGANGNAT--GTTGAAGTAGCCTCGAAGGAACCCGNAG 2449

  scaffold238|s      80695 AAGAACCCTACAAGGAACCAAGTGAAATCAGAGGACCCAGTACTACTTAA 80744
                                 i  v    i        v?v?  vv   vi ---    i iii 
C rnd-1_family-       2448 AAGAACTCTCCAAGAAACCAAGTTNTNTCTCAGGTTC---TACTGCCCGA 2402

  scaffold238|s      80745 TCAAGTGCACTTCCAGAAAAC-GGAGAAGATTAATTGAAACATTCATTGG 80793
                           i      iv  i  v     v-        v    v   v   v  vi  
C rnd-1_family-       2401 CCAAGTGTTCTCCCTGAAAAAAGGAGAAGAATAATGGAATCATGCAACGG 2352

  scaffold238|s      80794 GAATGGTGATGCAGATGAAAGTGGCTGTGCTGCTCTCTTGCCACCATTTA 80843
                             vi     v       vi      i ?   i   v       i i   v
C rnd-1_family-       2351 GATCGGTGAAGCAGATGTGAGTGGCCGNGCTACTCACTTGCCATCGTTTT 2302

  scaffold238|s      80844 CCATAACTTGTCTCAACTATAACAACATAAATGATGATGATTTAAAATAT 80893
                             v   v    v ---------------------      v  i   v i
C rnd-1_family-       2301 CCCTAAGTTGTGT---------------------TGATGAATTGAAAGAC 2273

  scaffold238|s      80894 GGGGAAGCAGGCAAGTGTGGCCATGCTACTCCTTTGCCTTCAGATTTGTA 80943
                            i        ii i        i               i  v  v  v  
C rnd-1_family-       2272 GAGGAAGCAGATAGGTGTGGCCGTGCTACTCCTTTGCCCTCTGAATTCTA 2223

  scaffold238|s      80944 TTCTTCTCAGGATATGTTCAAAAATGAAGA-GAATTTGAAGATGGGGATG 80992
                               v  v i   i       viv  iv  -     v             
C rnd-1_family-       2222 TTCTGCTGAAGATGTGTTCAATGTTGGTGATGAATTAGAAGATGGGGATG 2173

  scaffold238|s      80993 CAGATGGGAGTGGCAGTGCTATTCCTTTGCCTCCTTATTCTTATTCTAGT 81042
                               v         v i                  v     iv    vv 
C rnd-1_family-       2172 CAGAAGGGAGTGGCCGCGCTATTCCTTTGCCTCCTGATTCTCTTTCTCTT 2123

  scaffold238|s      81043 CTCGAGATGAGCAATGTCTTCATGCATCCAAAATTCAAGTCTGCTTTAAA 81092
                            v?  v?  ?    ii   i vv                   -    vii
C rnd-1_family-       2122 CANGATNTGNGCAACATCTCCCAGCATCCAAAATTCAAGTCT-CTTTTGG 2074

  scaffold238|s      81093 AAGTAAACTCAAGATGGGAGG 81113
                            v  viv         vi   
C rnd-1_family-       2073 ACGTTGCCTCAAGATGCAAGG 2053

Matrix = 20p43g.matrix
Kimura (with divCpGMod) = 24.55
Transitions / transversions = 0.90 (60/67)
Gap_init rate = 0.06 (35 / 591), avg. gap size = 1.63 (57 / 35)


2750 11.08 5.22 3.92 scaffold238|size290253 81119 81597 (208662) C rnd-1_family-237#Unknown (84) 495 11 m_b2233s001i21 77986

  scaffold238|s      81119 CATACATATATTGTGGGTATACTTACATGTTGTATGTCAGAAAAGTAGGT 81168
                                      i   i                      i      ?    
C rnd-1_family-        495 CATACATATATCGTGAGTATACTTACATGTTGTATGTCGGAAAAGNAGGT 446

  scaffold238|s      81169 GCATGTGAAGAGTTGCATATGCCAAAAGTAGTATTGCCAGATTTTTTAAC 81218
                            i      i       i  i          i  v -              
C rnd-1_family-        445 GTATGTGAGGAGTTGCGTACGCCAAAAGTAATAAT-CCAGATTTTTTAAC 397

  scaffold238|s      81219 ATCTTGTGCATTTCATTAGTCTTAAGTCTAATAGTAACAA---------- 81258
                           i        i   ?               iv     i   ----------
C rnd-1_family-        396 GTCTTGTGCGTTTNATTAGTCTTAAGTCTGTTAGTAGCAATTTAATCAAC 347

  scaffold238|s      81259 CATTAA------------GCATTTCCTGTAAATATACTT-AATATATTAT 81295
                            v    ------------ i       i           -   - ?    
C rnd-1_family-        346 CCTTAACTTTGGTTACATGTATTTCCTATAAATATACTTCAAT-TNTTAT 298

  scaffold238|s      81296 TTGTGTGGGTGCTTCAGATACATATGGTTAACATTTATGTTAGACTGTAA 81345
                                        v   v     i  --             v        
C rnd-1_family-        297 TTGTGTGGGTGCTACAGTTACATGTG--TAACATTTATGTTTGACTGTAA 250

  scaffold238|s      81346 TTGGGAAATGAAAGGCTCTGACTTAAGGATATTATTATAGTGCTATTTTT 81395
                                           i             v       v          i
C rnd-1_family-        249 TTGGGAAATGAAAGGCCCTGACTTAAGGATCTTATTATCGTGCTATTTTC 200

  scaffold238|s      81396 GAACAAGCCTAGTCACTTCCTGCTGGGAAAGTCATTCTTTAGAATCCCGA 81445
                           i  v            vv    ii      ? v   --------      
C rnd-1_family-        199 AAAAAAGCCTAGTCACGGCCTGTCGGGAAANTAATT--------TCCCGA 158

  scaffold238|s      81446 CATG--ATACATCCCATTGCAGATACATTGTTTTTTGCTGCCCCTCCCAA 81493
                               --           ii  vii   ---     i              
C rnd-1_family-        157 CATGCAATACATCCCATCACACGCACA---TTTTTCGCTGCCCCTCCCAA 111

  scaffold238|s      81494 AAATTTTATCACACTAGGTAGTCATATCCACAATGGACTTTTGCTACTGT 81543
                              vv     v   ----  i          v               i  
C rnd-1_family-        110 AAAAATTATCTCAC----TAATCATATCCACCATGGACTTTTGCTACCGT 65

  scaffold238|s      81544 CCAAGTCAAACCCTCCAATCTCAGCCCCAAGAATGAATTTGGCACTGCTG 81593
                               i           i           v v            v i  i 
C rnd-1_family-         64 CCAAATCAAACCCTCCGATCTCAGCCCCCATAATGAATTTGGCCCCGCCG 15

  scaffold238|s      81594 CTCC 81597
                             ? 
C rnd-1_family-         14 CTNC 11

Matrix = 20p43g.matrix
Kimura (with divCpGMod) = 9.19
Transitions / transversions = 1.55 (31/20)
Gap_init rate = 0.05 (23 / 478), avg. gap size = 1.91 (44 / 23)


1640 28.77 2.50 3.94 scaffold238|size290253 81516 82235 (208024) rnd-5_family-4415#Unknown 626 1335 (800) m_b2233s001i22 77987

  scaffold238|s      81516 CATATCCACAATGGACTTT-TGCTACTGTCCAAGTCAAACCCTCCAATCT 81564
                              v     v   i v   -    i i             v i       
  rnd-5_family-        626 CATTTCCACTATGAAATTTCTGCTGCCGTCCAAGTCAAACGCCCCAATCT 675

  scaffold238|s      81565 CAGCCCCAAGAATGAATTTGGCACTGCTGCT-CCTCCTTCTGTAAAGCTG 81613
                                  ?  i       v     i  ?   -  vi v   -ii v   i
  rnd-5_family-        676 CAGCCCCNAGGATGAATTGGGCACCGCNGCTGCCATCGTCT-CGATGCTA 724

  scaffold238|s      81614 ACAACAACAAGGATGAGGGGCGCCAATTTTAAGGTAAGAAAAAATGGCGT 81663
                              i   v iv vvv v    iii   ivii     ?       ?vvv  
  rnd-5_family-        725 ACAGCAAAAGCGCACATGGGCATTAATCGCGAGGTANGAAAAAANTTAGT 774

  scaffold238|s      81664 TTGATATTTTTACCATGCCTTTTCACTACTGATTTTTTCAATTCAATTGC 81713
                            i  iv    v       ---     i     -i         v v   i
  rnd-5_family-        775 TCGACTTTTTAACCATGC---TTCACCACTGA-CTTTTCAATTAATTTGT 820

  scaffold238|s      81714 TCTGCACTGTCCACACAACAGTGGATATCTCAGCCCC----ATGCCTAAT 81759
                            v  -- i  v i i v  i vii?    v       ----   ---   
  rnd-5_family-        821 TATG--CCGTGCGCGCCACGGGAANTATCACAGCCCCCAGGATG---AAT 865

  scaffold238|s      81760 TTTTCATCACTGCTCCCATCCCTGCAAAGCCAACAACAGCAAG-GGATAG 81808
                            vvv  i i i   v   -  v  iv  v iviv  vi v  i- i i v
  rnd-5_family-        866 TGGGCACCGCCGCTGCCA-CCATGTCAATCTTGGAAAGGAAAATGAACAT 914

  scaffold238|s      81809 GGACTCCGAGTGCAAGATAAGAAAAAATGGTGTTTG-TTTTTTATCGTTC 81857
                               vi i ii  i  i  i     ?   v?     -      vi i vi
  rnd-5_family-        915 GGACATCAAACGCGAGGTAGGAAAANATGTNGTTTGATTTTTTTCCATGT 964

  scaffold238|s      81858 TTCACTACTGATTTTTTCAATTAAAGT--CTTCAGCACTGTCCGTGCCAC 81905
                               i i    -i            i --iv i vv  -  i  i i  i
  rnd-5_family-        965 TTCATTGCTGA-CTTTTCAATTAAAATGATATTATGAC-GTTCGCGTCAT 1012

  scaffold238|s      81906 CATAGATATATCAGCCTCCATGCTGAATCTGGCACCACTGCTCCCATTG- 81954
                           viv i    vv     i?  v v    iiv      i v   v    i -
  rnd-5_family-       1013 GGGAAATATCGCAGCCCNCAGGATGAACTGGGCACCGCGGCTGCCATCGN 1062

  scaffold238|s      81955 CTAAATAGTTAACAACAGTGCAAGGAACAGGAGCGCCGAGCGCAAGATAA 82004
                             v i -   i   --  ?iv        i i  ii       i  i   
  rnd-5_family-       1063 CTCAGT-GTTGACA--AGNAAAAGGAACAAGGGCATCGAGCGCGAGGTAA 1109

  scaffold238|s      82005 GAAAAAATGGTGTTCG-TTATTTTACCGTGCTCCTTCCCCACTGATTTTT 82053
                                    vv     -  v   v   ii i  --- v  i         
  rnd-5_family-       1110 GAAAAAATGTAGTTCGATTTTTTAACCACGTTC---CACCGCTGATTTTT 1156

  scaffold238|s      82054 CAATTCAATTGTTCTGCACTATTCCGGCCACAGTGGATATCTTATTCCTC 82103
                              ? vv    v v iv v i i vvi      vii      i vii i 
  rnd-5_family-       1157 CAANTACATTGATATAAAATGTCCACACCACAGGAAATATCTCAGCTCCC 1206

  scaffold238|s      82104 AGGCTGACTTTGGCAGCACAGCTTC---CATTGCTGCAAAGCCAACAACA 82150
                             i i  v i ---  ii v  ii ---   ii     vvv  i i    
  rnd-5_family-       1207 AGACCGAATCT---AGTGCTGCCCCTAACATCACTGCATTTCCGATAACA 1253

  scaffold238|s      82151 CAAAGGATCAAGGACGTCGAGAGCAAGGTAAGAAAAAATGGAGGTCGACA 82200
                           vv     v  v  i i  i  vi      i   v   i  vv v  --  
  rnd-5_family-       1254 GCAAGGAACATGGGCATCAAGCACAAGGTGAGATAAAGTGTTGCTC--CA 1301

  scaffold238|s      82201 CTTTTAGAATACTTT--TTCACCACAAAT-TTTTCAAT 82235
                           i   i ----  i  --      v vi i-        
  rnd-5_family-       1302 TTTTCA----ACCTTGATTCACCCCTGACATTTTCAAT 1335

Matrix = 20p43g.matrix
Kimura (with divCpGMod) = 32.66
Transitions / transversions = 1.26 (111/88)
Gap_init rate = 0.05 (39 / 719), avg. gap size = 1.18 (46 / 39)

1365 31.59 1.95 2.72 scaffold238|size290253 81740 82406 (207853) rnd-5_family-4415#Unknown 672 1333 (802) m_b2233s001i24 77987

  scaffold238|s      81740 ATCTCAGCCCCATGCCT-AATTTTTCATCACTGCTCCCATCCCTGCAAAG 81788
                                      ?v vv -    vvv  i i ?   v     viiv i v 
  rnd-5_family-        672 ATCTCAGCCCCNAGGATGAATTGGGCACCGCNGCTGCCATCGTCTCGATG 721

  scaffold238|s      81789 CCAACAACAGCAAGGGATAGGGACTCCGAGTGCAAGATAAGAAAAAATGG 81838
                            i    i  iv iv v i v  i viii vi  i  i  ?       ?vv
  rnd-5_family-        722 CTAACAGCAAAAGCGCACATGGGCATTAATCGCGAGGTANGAAAAAANTT 771

  scaffold238|s      81839 TGTTTG--TTTTTTATCGTTCTTCACTACTGATTTTTTCAATTAAAGTCT 81886
                           v   i --     v i i v      i     i    -       vv v 
  rnd-5_family-        772 AGTTCGACTTTTTAACCATGCTTCACCACTGACTTTT-CAATTAATTTGT 820

  scaffold238|s      81887 TCAGCACTGTCCGTGCCACCATAGATATATCAGCCTCCATGCTGAATCTG 81936
                            --iii i  v  i     viv i?   vv     i   v v     iv 
  rnd-5_family-        821 T--ATGCCGTGCGCGCCACGGGAANTATCACAGCCCCCAGGATGAATTGG 868

  scaffold238|s      81937 GCACCACTGCTCCCAT--TGCTAAATAGTTAACAACAGTGCAAGGAACAG 81984
                                i i   v   i--  ii  vi--  iiv  -- viv  v     v
  rnd-5_family-        869 GCACCGCCGCTGCCACCATGTCAATC--TTGGAAA--GGAAAATGAACAT 914

  scaffold238|s      81985 GAGCGCCGAGCGCAAGATAAGAAAAAATGGTGTTCGTTATTTTACCGTGC 82034
                            ii ii i i   i  i  i     ?   v?   i v v    v  i  i
  rnd-5_family-        915 GGACATCAAACGCGAGGTAGGAAAANATGTNGTTTGATTTTTTTCCATGT 964

  scaffold238|s      82035 TCCTTCCCCACTGATTTTTCAATTCAATTG---TTCTGCACTATTCCGGC 82081
                            ---  viii    i         v  v  ---  v  -  -i   vv i
  rnd-5_family-        965 T---TCATTGCTGACTTTTCAATTAAAATGATATTATG-AC-GTTCGCGT 1009

  scaffold238|s      82082 CACAGTGGATATCTTATTCCTCAGGCTGACTTTGGCAGCACAGCTTCCAT 82131
                             ii vii     vi vi  ?    v   vi v    v i i   v    
  rnd-5_family-       1010 CATGGGAAATATCGCAGCCCNCAGGATGAACTGGGCACCGCGGCTGCCAT 1059

  scaffold238|s      82132 TGCTGCAAAGCCAACAACACAAAGGATCAAGGACGTCGAGAGCAAGGTAA 82181
                           i ?iv  iv iii    v?v      v     i i     v  i      
  rnd-5_family-       1060 CGNCTCAGTGTTGACAAGNAAAAGGAACAAGGGCATCGAGCGCGAGGTAA 1109

  scaffold238|s      82182 GAAAAAATGGAGGTCGACACTTTTAGAATACTTTTTCACCACAAATTTTT 82231
                                    v  v    i-i     - vi  -v  i    i vi      
  rnd-5_family-       1110 GAAAAAATGTAGTTCGAT-TTTTTA-ACCAC-GTTCCACCGCTGATTTTT 1156

  scaffold238|s      82232 CAAT----TTGTTCTGCAGTGTCAGCACCACAGTAGATATCTCAGC-CCC 82276
                              ?----   v v iv i    vi        v i          -   
  rnd-5_family-       1157 CAANTACATTGATATAAAATGTCCACACCACAGGAAATATCTCAGCTCCC 1206

  scaffold238|s      82277 AGGTTGAATTTTACACCACTTCTACAATCGCCTCAAATCAACCAACAAAA 82326
                             iii    i viii ii ii   vv   i iv  vv  vivi    iv 
  rnd-5_family-       1207 AGACCGAATCTAGTGCTGCCCCTAACATCACTGCATTTCCGATAACAGCA 1256

  scaffold238|s      82327 AGGAACAGGGGCACCAAGCACAAAGTGAGAAAAGATGAAGGTCGACTTTT 82376
                                  v     i         i      v  ii  vv v  v i   -
  rnd-5_family-       1257 AGGAACATGGGCATCAAGCACAAGGTGAGATAAAGTGTTGCTCCATTTT- 1305

  scaffold238|s      82377 TACAATGCTTCTTCATGACTGATTTTTTCA 82406
                           --   ivi vv    ivv    iv      
  rnd-5_family-       1306 --CAACCTTGATTCACCCCTGACATTTTCA 1333

Matrix = 20p43g.matrix
Kimura (with divCpGMod) = 38.12
Transitions / transversions = 1.18 (111/94)
Gap_init rate = 0.04 (24 / 666), avg. gap size = 1.29 (31 / 24)

1288 28.55 5.60 3.05 scaffold238|size290253 81913 82519 (207740) rnd-5_family-4415#Unknown 672 1293 (842) m_b2233s001i26 77987

  scaffold238|s      81913 ATATCAGCCTCCATGCTGAATCTGGCACCACTGCTCCCATTG-CTAAATA 81961
                             v      i ? v v     iv      i ?   v    i -  vi  -
  rnd-5_family-        672 ATCTCAGCCCCNAGGATGAATTGGGCACCGCNGCTGCCATCGTCTCGAT- 720

  scaffold238|s      81962 GTTAACAACAGTGCAAG-GAACAGGAGCGCCGAGCGCAAGATAAGAAAAA 82010
                            i     i  i---   - v   v i  iiii v   i  i  ?      
  rnd-5_family-        721 GCTAACAGCAA---AAGCGCACATGGGCATTAATCGCGAGGTANGAAAAA 767

  scaffold238|s      82011 ATGGTGTTCGTTATTTTA-CCGTGCTCCTTCCCCACTGATTTTTCAATTC 82059
                            ?vvv     viv     -  i    ---  v       i         v
  rnd-5_family-        768 ANTTAGTTCGACTTTTTAACCATGCT---TCACCACTGACTTTTCAATTA 814

  scaffold238|s      82060 AATTGTTCTGCACTATTCCGGCCACAGTGGATATCTTATTCCTCAGGCTG 82109
                            v     v   vv iiv --     i vii?    vi vi  i    v  
  rnd-5_family-        815 ATTTGTTATGCCGTGCGC--GCCACGGGAANTATCACAGCCCCCAGGATG 862

  scaffold238|s      82110 ACTTTGGCAGCACAGCTTCCATTGCTGCAAAGCCAACAACACAAAGGATC 82159
                            v  v    v i v   v   iiiivv   vviiiiv  viv   v  v 
  rnd-5_family-        863 AATTGGGCACCGCCGCTGCCACCATGTCAATCTTGGAAAGGAAAATGAAC 912

  scaffold238|s      82160 AAGGACGTCGAGAGCAAGGTAAGAAAAAATGGAGGTCGACACTTTTAGAA 82209
                            v    i  i iv  i     i     ?   v? v i  ivi    vv -
  rnd-5_family-        913 ATGGACATCAAACGCGAGGTAGGAAAANATGTNGTTTGATTTTTTTCCA- 961

  scaffold238|s      82210 TACTTTTTCACCACAAATTTTTCAATT-------TGTTCTGCAGTGTCAG 82252
                           --- v     iii vi i         ------- i  v  vv  -  - 
  rnd-5_family-        962 ---TGTTTCATTGCTGACTTTTCAATTAAAATGATATTATGACGT-TC-G 1006

  scaffold238|s      82253 CACCACAGTAGATATCTCAGCCC-CAGGTTGAATTTTACACCACTTCTAC 82301
                            ii  ii v i     v      -    v    i vvi    i vv  i 
  rnd-5_family-       1007 CGTCATGGGAAATATCGCAGCCCNCAGGATGAACTGGGCACCGCGGCTGC 1056

  scaffold238|s      82302 AATCGCCTCAA-ATCAACCAACAAAAAGGAACAGGGGCACCAAGCACAAA 82350
                           v    ?    i-i ii  -  v?          i     i i   i i i
  rnd-5_family-       1057 CATCGNCTCAGTGTTGAC-AAGNAAAAGGAACAAGGGCATCGAGCGCGAG 1105

  scaffold238|s      82351 GTGAGAAAAGATGAAGGTCGACTTTTTA-CAATGCTTCTTCATGACTGAT 82399
                             i      i   v  v    i      - v i -   --  ivi     
  rnd-5_family-       1106 GTAAGAAAAAATGTAGTTCGATTTTTTAACCACG-TTC--CACCGCTGAT 1152

  scaffold238|s      82400 TTTTTCATGTGATTGATTTGCACTGTCCACTTCACAGTGGATATCGCAGC 82449
                               iv ?vvv      v iv v       vi     vii     v    
  rnd-5_family-       1153 TTTTCAANTACATTGATATAAAATGTCCACACCACAGGAAATATCTCAGC 1202

  scaffold238|s      82450 CTCCAGGCTGAATT-----CTGCC---AA----GCTGCA--------AAC 82479
                           ii    i i    i-----     ---  ----i     --------   
  rnd-5_family-       1203 TCCCAGACCGAATCTAGTGCTGCCCCTAACATCACTGCATTTCCGATAAC 1252

  scaffold238|s      82480 AGCAAGGTATAGGGGCAATGAGCGCAAGGTGAGA-AAAATG 82519
                                  v i v     vii   i          -   i  
  rnd-5_family-       1253 AGCAAGGAACATGGGCATCAAGCACAAGGTGAGATAAAGTG 1293

Matrix = 20p43g.matrix
Kimura (with divCpGMod) = 33.14
Transitions / transversions = 1.18 (91/77)
Gap_init rate = 0.05 (31 / 606), avg. gap size = 1.71 (53 / 31)


1700 25.98 0.59 2.42 scaffold238|size290253 81612 82116 (208143) C rnd-1_family-287#Unknown (27) 545 50 m_b2233s001i23 77988

  scaffold238|s      81612 TGACAACAACAAGGATGAGGGGCGCCAATTTTAAGGTAAGAAAAAATGGC 81661
                            i           i i          i vivi     i          ?v
C rnd-1_family-        545 TAACAACAACAAGAACGAGGGGCGCCGAGCGCAAGGTGAGAAAAAATGNA 496

  scaffold238|s      81662 GTTTGATATTTTTACCATGCCTTTTCACTACTGATTTTTTCAATTCAATT 81711
                           v  iv  -       iv  vi   v i-- i v            v   v
C rnd-1_family-        495 TTTCCAT-TTTTTACTTTGATTTTGCG--ATTTATTTTTTCAATTAAATA 449

  scaffold238|s      81712 GCTCTGCACTGTCCACACAACAGTGGATATCTCAGCCCCATGCCT-AATT 81760
                           ?i ?     i    i i v i?  v?             vv v  -    
C rnd-1_family-        448 NTTNTGCACCGTCCGCGCCATNGTTNATATCTCAGCCCCCAGACTGAATT 399

  scaffold238|s      81761 TTTCATCACTGCTCCCATCCCTGCAAAGCCAACAACAGCAAGGGATAGGG 81810
                            vv  i   i         v ii-    v            i i i    
C rnd-1_family-        398 TGGCACCACCGCTCCCATCGCCA-AAAGACAACAACAGCAAAGAACAGGG 350

  scaffold238|s      81811 ACTCCGAGTGCAAGATAAGAAAAAATGGTGTTTGTTTTTTATCGTTCTTC 81860
                           i ?v    ? v   i i    vi ---  v iii     iv vv     i
C rnd-1_family-        349 GCNGCGAGNGAAAGGTGAGAATGA---GTTTCCATTTTTCCTGCTTCTTT 303

  scaffold238|s      81861 ACTACTGATTTTTTCAATTAAAGTCTTCAGCACTGTCCGTGCCACCATAG 81910
                           i     i               v?   vv    i ?   i    ivi v?
C rnd-1_family-        302 GCTACTAATTTTTTCAATTAAATNCTTACGCACCGNCCGCGCCATGGTTN 253

  scaffold238|s      81911 ATATATCAGCCTCCATGCTGAATCTGGCACCACTGCTCCCATTGCTAAAT 81960
                               v      i   vi              i i        i  iiv v
C rnd-1_family-        252 ATATCTCAGCCCCCAGACTGAATCTGGCACCGCCGCTCCCATCGCCGCAA 203

  scaffold238|s      81961 AGTTAACAACAGTGCAAGGAACAGGAGCGCCGAGCGCAAGATAAGAAAAA 82010
                            vii       --i?          i? vv    v v   i i  -    
C rnd-1_family-        202 ATCCAACAACA--ANAAGGAACAGGGNCCGCGAGGGAAAGGTGAG-AAAA 156

  scaffold238|s      82011 ATGGTGTTCGTTATTTTACCGTGCTCCTTCCCCACTGA--TTTTTCAATT 82058
                              i v i vv -      vv  v ii  iv i - i --         i
C rnd-1_family-        155 ATGATTTCCCAT-TTTTACATTGATTTTTTGCTA-TAATTTTTTTCAATC 108

  scaffold238|s      82059 CAATTGTTCTGCACTATTCCGGCCACAGTGGATATCTTATTCCTCAGGCT 82108
                           v ?  v  vi    i vi iv  v  i  v      ii vi  i   i  
C rnd-1_family-        107 GANTTCTTACGCACCAACCTCGCAACGGTTGATATCCCAGCCCCCAGACT 58

  scaffold238|s      82109 GACTTTGG 82116
                             v i   
C rnd-1_family-         57 GAATCTGG 50

Matrix = 20p43g.matrix
Kimura (with divCpGMod) = 28.35
Transitions / transversions = 1.25 (71/57)
Gap_init rate = 0.03 (14 / 504), avg. gap size = 1.07 (15 / 14)

1670 25.81 2.37 3.12 scaffold238|size290253 81791 82338 (207921) C rnd-1_family-287#Unknown (28) 544 1 m_b2233s001i25 77988

  scaffold238|s      81791 AACAACAGCAAGGGATAGGGACTCCGAGTGCAAGATAAGAAAAAATGG-T 81839
                                  i    iivv    i v     i     i i          ?- 
C rnd-1_family-        544 AACAACAACAAGAACGAGGGGCGCCGAGCGCAAGGTGAGAAAAAATGNAT 495

  scaffold238|s      81840 GTTTGTTTTTTATCGTT--CTTCACTACTGATTTTTTCAATTAAAGTCTT 81887
                           v iii       - v  --i  ii v i v               vv?  
C rnd-1_family-        494 TTCCATTTTTTA-CTTTGATTTTGCGATTTATTTTTTCAATTAAATANTT 446

  scaffold238|s      81888 CAGCACTGTCCGTGCCACCATAGATATATCAGCCTCCATGCTGAATCTGG 81937
                           ?v    i     i    i?i v?    v      i   vi      i   
C rnd-1_family-        445 NTGCACCGTCCGCGCCATNGTTNATATCTCAGCCCCCAGACTGAATTTGG 396

  scaffold238|s      81938 CACCACTGCTCCCATTGCTAAATAGTTAACAACAGTGCAAGGAACAGGAG 81987
                                 i        i  i   -  vi        --   i       i 
C rnd-1_family-        395 CACCACCGCTCCCATCGCCAAA-AGACAACAACAG--CAAAGAACAGGGG 349

  scaffold238|s      81988 CGCCGAGCGCAAGATAAGAAAAAATGGTGTTCGTTATTTTACCGTGCTCC 82037
                            ?v    ? v   i i    vi i ----   --i     v  -    i 
C rnd-1_family-        348 CNGCGAGNGAAAGGTGAGAATGAGT----TTC--CATTTTTCC-TGCTTC 306

  scaffold238|s      82038 TTCCCCACTGATTTT-TCAATTCAATTGTTCTGCACTATTCCGGCCACAG 82086
                             iv i   i     -      v   ?v  vi    ii?i vv    ii 
C rnd-1_family-        305 TTTGCTACTAATTTTTTCAATTAAATNCTTACGCACCGNCCGCGCCATGG 256

  scaffold238|s      82087 TGGATATCTTATTCCTCAGGCTGACTTTGGCAGCACAGCTTCCATTGCTG 82136
                            v?      i vi  i   i    v i     v i v   i    i  i 
C rnd-1_family-        255 TTNATATCTCAGCCCCCAGACTGAATCTGGCACCGCCGCTCCCATCGCCG 206

  scaffold238|s      82137 CAAAGCCAACAACACAAAGGATCAAGGACGTCGAGAGCAAGGTAAGAAAA 82186
                               v         v?     v  i  ? vv    i v     i      
C rnd-1_family-        205 CAAATCCAACAACAANAAGGAACAGGGNCCGCGAGGGAAAGGTGAGAAAA 156

  scaffold238|s      82187 AATGGAGGTCGACACTTTTAGAATACTTTTTCACCACAAATTTT-----T 82231
                            --v  vv  -v  i     v v iv     ii i i  v    ----- 
C rnd-1_family-        155 A--TGATTTC-CCATTTTTACATTGATTTTTTGCTATAATTTTTTTCAAT 109

  scaffold238|s      82232 CAATTTGTTCTGCAGTGTCAGCACCACAGTAGATATCTCAG-CCCCAGGT 82280
                            i ?  v  vi   viiv vv i v  i  v      i   -      ii
C rnd-1_family-        108 CGANTTCTTACGCACCAACCTCGCAACGGTTGATATCCCAGCCCCCAGAC 59

  scaffold238|s      82281 TGAATTT---TACACCACTTCTACAATCGCCTCAAATCAACCAACAAAAA 82327
                                i ---v  i    --  v ivi v  i  v -   v  i   v i
C rnd-1_family-         58 TGAATCTGGAGACGCCAC--CTTCGTCCTCCCCACA-CAAACAGCAATAG 12

  scaffold238|s      82328 GGAACAGGGGC 82338
                           ii i       
C rnd-1_family-         11 AAAGCAGGGGC 1

Matrix = 20p43g.matrix
Kimura (with divCpGMod) = 28.73
Transitions / transversions = 1.36 (79/58)
Gap_init rate = 0.04 (23 / 547), avg. gap size = 1.30 (30 / 23)

1410 24.79 2.84 5.43 scaffold238|size290253 81934 82462 (207797) C rnd-1_family-287#Unknown (3) 569 54 m_b2233s001i27 77988

  scaffold238|s      81934 CTGGCACCACTGCTCC-CATTGCTAAATAGTTAACAACAGTGCAAGGAAC 81982
                              v   ii   v   -ii     -------        i--    i vv
C rnd-1_family-        569 CTGCCACTGCTGGTCCATGTTGCT-------TAACAACAA--CAAGAACG 529

  scaffold238|s      81983 AGGAGCGCCGAGCGCAAGATAAGAAAAAATGG-TGTTCGTTATTTTACCG 82031
                              i              i i          ?- v i i  -      iv
C rnd-1_family-        528 AGGGGCGCCGAGCGCAAGGTGAGAAAAAATGNATTTCCATT-TTTTACTT 480

  scaffold238|s      82032 TGCTCCTTCCCCACTGATTTTT-CAATTCAATTGTTCTGCACTATTCCGG 82080
                             v --  iv v i v      -     v   v?  ?     ii i vv 
C rnd-1_family-        479 TGAT--TTTGCGATTTATTTTTTCAATTAAATANTTNTGCACCGTCCGCG 432

  scaffold238|s      82081 CCACAGTGGATATCTTATTCCTCAGGCTGACTTTGGCAGCACAGCTTCCA 82130
                              i?  v?      i vi  i   i    v       v   v   i   
C rnd-1_family-        431 CCATNGTTNATATCTCAGCCCCCAGACTGAATTTGGCACCACCGCTCCCA 382

  scaffold238|s      82131 TTGCTGCAAAGCCAACAACA-CAAAGGATCAAGGACGTCGAGAGCAAGGT 82179
                            i  ii-    v        -     i -  i  i ?v    ? v     
C rnd-1_family-        381 TCGCCA-AAAGACAACAACAGCAAAGAA-CAGGGGCNGCGAGNGAAAGGT 334

  scaffold238|s      82180 AAGAAAAAATGGAGGTCGACACTTTTAGAATACTTTTTCACCACAAATTT 82229
                           i    vi i v----  --  i    vv-- i   i  ii i  v     
C rnd-1_family-        333 GAGAATGAGTT----TC--CATTTTTCC--TGCTTCTTTGCTACTAATTT 292

  scaffold238|s      82230 TT-CAATT----TGTTCTGCAGTGTCAGCACCACAGTAGATATCTCAGCC 82274
                             -     ----?v  vi   vi ? v  i   ii  v?           
C rnd-1_family-        291 TTTCAATTAAATNCTTACGCACCGNCCGCGCCATGGTTNATATCTCAGCC 242

  scaffold238|s      82275 CC-AGGTTGAATTTTACACCACTTCTACAATCGCCTCAAATCAACCAACA 82323
                             -  ii     i vi    i iv  v v      v      v v     
C rnd-1_family-        241 CCCAGACTGAATCTGGCACCGCCGCTCCCATCGCCGCAAATCCAACAACA 192

  scaffold238|s      82324 AAAAGGAACAGGGGCACCAAGCACAAAGTGAGAAAAGATGAAGGTCGACT 82373
                            ?           ? vv i  viv  i         -    vvvi v - 
C rnd-1_family-        191 ANAAGGAACAGGGNCCGCGAGGGAAAGGTGAGAAAA-ATGATTTCCCA-T 144

  scaffold238|s      82374 TTTTACAATGCTTCTTCATGACTGATTTTTTCATGTGATTGATTT----- 82418
                                  v  v  i  iiiv iviv        ----  i  ?  -----
C rnd-1_family-        143 TTTTACATTGATTTTTTGCTATAATTTTTTTCA----ATCGANTTCTTAC 98

  scaffold238|s      82419 GCACTGTCCACTTCACAGTGGATATCGCAGCCTCCAGGCTGAAT 82462
                               iiv  v viv  i  v      v     i    i      
C rnd-1_family-         97 GCACCAACCTCGCAACGGTTGATATCCCAGCCCCCAGACTGAAT 54

Matrix = 20p43g.matrix
Kimura (with divCpGMod) = 28.48
Transitions / transversions = 1.14 (66/58)
Gap_init rate = 0.07 (36 / 528), avg. gap size = 1.19 (43 / 36)

1561 12.32 11.50 0.95 scaffold238|size290253 82373 82659 (207600) C rnd-1_family-112#Unknown (0) 319 3 m_b2233s001i28 77988

  scaffold238|s      82373 TTTTTACAATGCTTCTTCATGACTGATTTTTTCATGTGA-TTGATTTGCA 82421
                                  vi         iiv   i         vv i -   v      
C rnd-1_family-        319 TTTTTACCGTGCTTCTTCGCTACTAATTTTTTCAATTAAATTGTTTTGCA 270

  scaffold238|s      82422 CTGTCCACTTCACAGTGGATATCGCAGCCTCCAGGCTGAATT-------- 82463
                                 i vi             v     i            --------
C rnd-1_family-        269 CTGTCCGCGCCACAGTGGATATCTCAGCCCCCAGGCTGAATTTGGCACCG 220

  scaffold238|s      82464 ---CTGCCA-AGCTGCA--------AACAGCAAGGTATAGGGGCAATGAG 82501
                           ---  v   -v  i   --------          v?i      ivi   
C rnd-1_family-        219 CCGCTCCCATCGCCGCAAAGCCAACAACAGCAAGGANCAGGGGCGCCGAG 170

  scaffold238|s      82502 CGCAAGGTGAG-AAAAATGAAGTTCAA----TCATC-----TCTTAAAAC 82541
                                      -       i     i ---- i i -----    ---i 
C rnd-1_family-        169 CGCAAGGTGAGAAAAAATGGAGTTCGACTTTTTACCGCGCTTCTT---GC 123

  scaffold238|s      82542 AATTATGGAGAGCAGGGTGTATGAGGACAAGGTAAGTAAATATGTGCTC- 82590
                               i    i               vi             v        -
C rnd-1_family-        122 AATTGTGGAAAGCAGGGTGTATGAGCGCAAGGTAAGTAAAGATGTGCTCA 73

  scaffold238|s      82591 ATCATATTATGC-TTTCATTTTTCAATTAATTACTCACCATTGTGTGCAC 82639
                                  i    -   i                                 
C rnd-1_family-         72 ATCATATCATGCTTTTTATTTTTCAATTAATTACTCACCATTGTGTGCAC 23

  scaffold238|s      82640 CATGGTTACTATCTTAGCCC 82659
                                               
C rnd-1_family-         22 CATGGTTACTATCTTAGCCC 3

Matrix = 20p43g.matrix
Kimura (with divCpGMod) = 10.57
Transitions / transversions = 1.69 (22/13)
Gap_init rate = 0.05 (13 / 286), avg. gap size = 2.77 (36 / 13)

1932 10.37 6.54 0.88 scaffold238|size290253 82592 82912 (207347) C rnd-1_family-580#Unknown (0) 339 1 m_b2233s001i30 77988

  scaffold238|s      82592 TCATATTATGCTTTCATTTTTCAATTAATTACTCACC-ATTGTGTGCACC 82640
                               i     v           ii             -     vi     
C rnd-1_family-        339 TCATGTTATGATTTCATTTTTCGGTTAATTACTCACCCATTGTCCGCACC 290

  scaffold238|s      82641 ATGGTTACTATCTTAGCCC------GT--------GATGTCTCGTTTGGT 82676
                            i           i     ------  --------    i    i     
C rnd-1_family-        289 ACGGTTACTATCTCAGCCCCCAGACGTAATCTGGAGATGCCTCGCTTGGT 240

  scaffold238|s      82677 TGTTTGTAGATTGTTGTTTTTTCTAGCATTTTAT-----AGTAGTGTATG 82721
                                         i   v  i  i   v  i  -----           
C rnd-1_family-        239 TGTTTGTAGATTGTCGTTATTCCTGGCAATTCATTGTTTAGTAGTGTATG 190

  scaffold238|s      82722 TGACCAATAAAGTTATCATTAGCATTGATCTATCACATTGGATTTTTGGC 82771
                           ?v             v   ?                  ? i?        
C rnd-1_family-        189 NCACCAATAAAGTTAACATNAGCATTGATCTATCACATNGANTTTTTGGC 140

  scaffold238|s      82772 ATTTAGACTATTATCTTGTGCAACTTCAGTTTGATGTAATTATTGTAATA 82821
                                         i                  vv   v i         
C rnd-1_family-        139 ATTTAGACTATTATTTTGTGCAACTTCAGTTTGTAGTATTCATTGTAATA 90

  scaffold238|s      82822 ATTGATACTGCATGATGAGTAACAACACAATAAAATGGCAAGTATCAACA 82871
                                   i  ---  v             i    i vv           
C rnd-1_family-         89 ATTGATACCGC---ATCAGTAACAACACAACAAAACGTAAAGTATCAACA 43

  scaffold238|s      82872 -CATATTTCTAAAAGTTGTTACTGCTGATGAACAACAGCAGT 82912
                           -               v     i               i   
C rnd-1_family-         42 CCATATTTCTAAAAGTGGTTACCGCTGATGAACAACAGTAGT 1

Matrix = 20p43g.matrix
Kimura (with divCpGMod) = 9.05
Transitions / transversions = 1.54 (20/13)
Gap_init rate = 0.03 (8 / 320), avg. gap size = 3.00 (24 / 8)


820 16.08 7.25 9.90 scaffold238|size290253 82529 82735 (207524) rnd-1_family-828#Unknown 49 250 (0) m_b2233s001i29 77989

  scaffold238|s      82529 CATCTCTTAAAACAATTATGGAGAGCAGGGTGTATGAGGACAAGGTAAGT 82578
                             iii  v        ?i i  i          i  i --      i   
  rnd-1_family-         49 CACTCCTAAAAACAATNGTAGAAAGCAGGGTGTGTGGG--CAAGGTGAGT 96

  scaffold238|s      82579 AAATATGTGCTCATCATATTATGCTTTCATTTTTCAATTAATTACTCACC 82628
                              v       i?    i     ?           ii             
  rnd-1_family-         97 AAAGATGTGCTTNTCATGTTATGNTTTCATTTTTCGGTTAATTACTCACC 146

  scaffold238|s      82629 -ATTGTGTGCACCATGGTTACTATCTTAGCCC--------------GTGA 82663
                           -     vi      i           i     -------------- v  
  rnd-1_family-        147 CATTGTCCGCACCACGGTTACTATCTCAGCCCCCAGACATAATCTGGAGA 196

  scaffold238|s      82664 TGTCTCGTTTGGTTGTTTGTAGATTGTTGTTTTTTCTAGCATTTTATAGT 82713
                             i    i        ---  iv iv     ---------------    
  rnd-1_family-        197 TGCCTCGCTTGGTTGT---TAATTCTTTGTT---------------TAGT 228

  scaffold238|s      82714 AGTGTATGTGACCAATAAAGTT 82735
                                   vv iv         
  rnd-1_family-        229 AGTGTATGGCATAAATAAAGTT 250

Matrix = 20p43g.matrix
Kimura (with divCpGMod) = 16.81
Transitions / transversions = 2.33 (21/9)
Gap_init rate = 0.11 (22 / 206), avg. gap size = 1.59 (35 / 22)


597 25.38 5.88 11.94 scaffold238|size290253 82727 83151 (207108) rnd-5_family-4415#Unknown 1734 2135 (0) m_b2233s001i31 77990

  scaffold238|s      82727 AATAAAGTTATCATTAGCATTGATCTATCACATTGGATTTTTGGCATTTA 82776
                            i        v   v        vv       v  i?             
  rnd-5_family-       1734 AGTAAAGTTAGCATAAGCATTGAAGTATCACAATGANTTTTTGGCATTTA 1783

  scaffold238|s      82777 GACTAT--TATCTTGTGCAACTTCAGTTTGATGTAATTATTGTAATAATT 82824
                            i    --   i  - iii       i   --------- i   v    -
  rnd-5_family-       1784 GGCTATAATATTTT-TATGACTTCAGCTTG---------TCGTATTAAT- 1822

  scaffold238|s      82825 GATACTGCATGATGAGTAACAACACAATAAAATGGCAAGTATCAACACAT 82874
                           -----   v v  v    i        i------- vv  --------i 
  rnd-5_family-       1823 -----TGCCTCATTAGTAGCAACACAAC-------CTTGT--------GT 1852

  scaffold238|s      82875 ATTTCTAAAAGTTGTTACTGCTGATGAACAACAGCAGTTACATATATAAT 82924
                               i i v   v  ?            ?iv   i   v  vv  iv i 
  rnd-5_family-       1853 ATTTTTGATAGTGGTNACTGCTGATGAANGTCAGTAGTGACCGATGAAGT 1902

  scaffold238|s      82925 TGATAATTTCTGTCTTGTGCATTGCATGAGTAACAACACAACATAGGGAT 82974
                           ivii vv  v iv        vi-  ii    i    ---  i i ?   
  rnd-5_family-       1903 CTGCATGTTGTAACTTGTGCAAC-CACAAGTAGCAAC---ACGTGGNGAT 1948

  scaffold238|s      82975 CGATGATTATAGAAAGTT--TTTTG-CTGTAACCACACACATCAACTGTC 83021
                           vii  ? v i v ---  --     -i    vii  viii vvv v    
  rnd-5_family-       1949 AAGTGNTGACACA---TTTGTTTTGTTTGTATTTACTTGTAGACAGTGTC 1995

  scaffold238|s      83022 AGTAAATTACTCATGTGTTTTGCGACTAGT-----ACTTATA-CATCGTA 83065
                           i v   -    i iii------   --   -----  v  i -  i   i
  rnd-5_family-       1996 GGGAAA-TACTTACAC------CGA--AGTAAGTAACATACAGCACCGTG 2036

  scaffold238|s      83066 --------TGA-GTTTTCCTTACACTTCTTTATATCTCTA-----ACAAA 83101
                           --------   -ii             i   - i ?v   -----  i v
  rnd-5_family-       2037 ACTTTCCCTGATACTTTCCTTACACTTTTTT-TGTNACTATACTTACGAT 2085

  scaffold238|s      83102 AATATACATTGTATTACACCCACCCAGATGGATTTTTGCGCTCTCAGACA 83151
                             vi     v         vi i         v   i  ?          
  rnd-5_family-       2086 AAAGTACATAGTATTACACGTATCCAGATGGAGTTTCGCNCTCTCAGACA 2135

Matrix = 20p43g.matrix
Kimura (with divCpGMod) = 30.03
Transitions / transversions = 1.32 (54/41)
Gap_init rate = 0.13 (56 / 424), avg. gap size = 1.30 (73 / 56)


1700 25.98 0.59 2.42 scaffold238|size290253 81612 82116 (208143) C rnd-1_family-287#Unknown (27) 545 50 m_b2233s001i23 77988

  scaffold238|s      81612 TGACAACAACAAGGATGAGGGGCGCCAATTTTAAGGTAAGAAAAAATGGC 81661
                            i           i i          i vivi     i          ?v
C rnd-1_family-        545 TAACAACAACAAGAACGAGGGGCGCCGAGCGCAAGGTGAGAAAAAATGNA 496

  scaffold238|s      81662 GTTTGATATTTTTACCATGCCTTTTCACTACTGATTTTTTCAATTCAATT 81711
                           v  iv  -       iv  vi   v i-- i v            v   v
C rnd-1_family-        495 TTTCCAT-TTTTTACTTTGATTTTGCG--ATTTATTTTTTCAATTAAATA 449

  scaffold238|s      81712 GCTCTGCACTGTCCACACAACAGTGGATATCTCAGCCCCATGCCT-AATT 81760
                           ?i ?     i    i i v i?  v?             vv v  -    
C rnd-1_family-        448 NTTNTGCACCGTCCGCGCCATNGTTNATATCTCAGCCCCCAGACTGAATT 399

  scaffold238|s      81761 TTTCATCACTGCTCCCATCCCTGCAAAGCCAACAACAGCAAGGGATAGGG 81810
                            vv  i   i         v ii-    v            i i i    
C rnd-1_family-        398 TGGCACCACCGCTCCCATCGCCA-AAAGACAACAACAGCAAAGAACAGGG 350

  scaffold238|s      81811 ACTCCGAGTGCAAGATAAGAAAAAATGGTGTTTGTTTTTTATCGTTCTTC 81860
                           i ?v    ? v   i i    vi ---  v iii     iv vv     i
C rnd-1_family-        349 GCNGCGAGNGAAAGGTGAGAATGA---GTTTCCATTTTTCCTGCTTCTTT 303

  scaffold238|s      81861 ACTACTGATTTTTTCAATTAAAGTCTTCAGCACTGTCCGTGCCACCATAG 81910
                           i     i               v?   vv    i ?   i    ivi v?
C rnd-1_family-        302 GCTACTAATTTTTTCAATTAAATNCTTACGCACCGNCCGCGCCATGGTTN 253

  scaffold238|s      81911 ATATATCAGCCTCCATGCTGAATCTGGCACCACTGCTCCCATTGCTAAAT 81960
                               v      i   vi              i i        i  iiv v
C rnd-1_family-        252 ATATCTCAGCCCCCAGACTGAATCTGGCACCGCCGCTCCCATCGCCGCAA 203

  scaffold238|s      81961 AGTTAACAACAGTGCAAGGAACAGGAGCGCCGAGCGCAAGATAAGAAAAA 82010
                            vii       --i?          i? vv    v v   i i  -    
C rnd-1_family-        202 ATCCAACAACA--ANAAGGAACAGGGNCCGCGAGGGAAAGGTGAG-AAAA 156

  scaffold238|s      82011 ATGGTGTTCGTTATTTTACCGTGCTCCTTCCCCACTGA--TTTTTCAATT 82058
                              i v i vv -      vv  v ii  iv i - i --         i
C rnd-1_family-        155 ATGATTTCCCAT-TTTTACATTGATTTTTTGCTA-TAATTTTTTTCAATC 108

  scaffold238|s      82059 CAATTGTTCTGCACTATTCCGGCCACAGTGGATATCTTATTCCTCAGGCT 82108
                           v ?  v  vi    i vi iv  v  i  v      ii vi  i   i  
C rnd-1_family-        107 GANTTCTTACGCACCAACCTCGCAACGGTTGATATCCCAGCCCCCAGACT 58

  scaffold238|s      82109 GACTTTGG 82116
                             v i   
C rnd-1_family-         57 GAATCTGG 50

Matrix = 20p43g.matrix
Kimura (with divCpGMod) = 28.35
Transitions / transversions = 1.25 (71/57)
Gap_init rate = 0.03 (14 / 504), avg. gap size = 1.07 (15 / 14)

1670 25.81 2.37 3.12 scaffold238|size290253 81791 82338 (207921) C rnd-1_family-287#Unknown (28) 544 1 m_b2233s001i25 77988

  scaffold238|s      81791 AACAACAGCAAGGGATAGGGACTCCGAGTGCAAGATAAGAAAAAATGG-T 81839
                                  i    iivv    i v     i     i i          ?- 
C rnd-1_family-        544 AACAACAACAAGAACGAGGGGCGCCGAGCGCAAGGTGAGAAAAAATGNAT 495

  scaffold238|s      81840 GTTTGTTTTTTATCGTT--CTTCACTACTGATTTTTTCAATTAAAGTCTT 81887
                           v iii       - v  --i  ii v i v               vv?  
C rnd-1_family-        494 TTCCATTTTTTA-CTTTGATTTTGCGATTTATTTTTTCAATTAAATANTT 446

  scaffold238|s      81888 CAGCACTGTCCGTGCCACCATAGATATATCAGCCTCCATGCTGAATCTGG 81937
                           ?v    i     i    i?i v?    v      i   vi      i   
C rnd-1_family-        445 NTGCACCGTCCGCGCCATNGTTNATATCTCAGCCCCCAGACTGAATTTGG 396

  scaffold238|s      81938 CACCACTGCTCCCATTGCTAAATAGTTAACAACAGTGCAAGGAACAGGAG 81987
                                 i        i  i   -  vi        --   i       i 
C rnd-1_family-        395 CACCACCGCTCCCATCGCCAAA-AGACAACAACAG--CAAAGAACAGGGG 349

  scaffold238|s      81988 CGCCGAGCGCAAGATAAGAAAAAATGGTGTTCGTTATTTTACCGTGCTCC 82037
                            ?v    ? v   i i    vi i ----   --i     v  -    i 
C rnd-1_family-        348 CNGCGAGNGAAAGGTGAGAATGAGT----TTC--CATTTTTCC-TGCTTC 306

  scaffold238|s      82038 TTCCCCACTGATTTT-TCAATTCAATTGTTCTGCACTATTCCGGCCACAG 82086
                             iv i   i     -      v   ?v  vi    ii?i vv    ii 
C rnd-1_family-        305 TTTGCTACTAATTTTTTCAATTAAATNCTTACGCACCGNCCGCGCCATGG 256

  scaffold238|s      82087 TGGATATCTTATTCCTCAGGCTGACTTTGGCAGCACAGCTTCCATTGCTG 82136
                            v?      i vi  i   i    v i     v i v   i    i  i 
C rnd-1_family-        255 TTNATATCTCAGCCCCCAGACTGAATCTGGCACCGCCGCTCCCATCGCCG 206

  scaffold238|s      82137 CAAAGCCAACAACACAAAGGATCAAGGACGTCGAGAGCAAGGTAAGAAAA 82186
                               v         v?     v  i  ? vv    i v     i      
C rnd-1_family-        205 CAAATCCAACAACAANAAGGAACAGGGNCCGCGAGGGAAAGGTGAGAAAA 156

  scaffold238|s      82187 AATGGAGGTCGACACTTTTAGAATACTTTTTCACCACAAATTTT-----T 82231
                            --v  vv  -v  i     v v iv     ii i i  v    ----- 
C rnd-1_family-        155 A--TGATTTC-CCATTTTTACATTGATTTTTTGCTATAATTTTTTTCAAT 109

  scaffold238|s      82232 CAATTTGTTCTGCAGTGTCAGCACCACAGTAGATATCTCAG-CCCCAGGT 82280
                            i ?  v  vi   viiv vv i v  i  v      i   -      ii
C rnd-1_family-        108 CGANTTCTTACGCACCAACCTCGCAACGGTTGATATCCCAGCCCCCAGAC 59

  scaffold238|s      82281 TGAATTT---TACACCACTTCTACAATCGCCTCAAATCAACCAACAAAAA 82327
                                i ---v  i    --  v ivi v  i  v -   v  i   v i
C rnd-1_family-         58 TGAATCTGGAGACGCCAC--CTTCGTCCTCCCCACA-CAAACAGCAATAG 12

  scaffold238|s      82328 GGAACAGGGGC 82338
                           ii i       
C rnd-1_family-         11 AAAGCAGGGGC 1

Matrix = 20p43g.matrix
Kimura (with divCpGMod) = 28.73
Transitions / transversions = 1.36 (79/58)
Gap_init rate = 0.04 (23 / 547), avg. gap size = 1.30 (30 / 23)

1410 24.79 2.84 5.43 scaffold238|size290253 81934 82462 (207797) C rnd-1_family-287#Unknown (3) 569 54 m_b2233s001i27 77988

  scaffold238|s      81934 CTGGCACCACTGCTCC-CATTGCTAAATAGTTAACAACAGTGCAAGGAAC 81982
                              v   ii   v   -ii     -------        i--    i vv
C rnd-1_family-        569 CTGCCACTGCTGGTCCATGTTGCT-------TAACAACAA--CAAGAACG 529

  scaffold238|s      81983 AGGAGCGCCGAGCGCAAGATAAGAAAAAATGG-TGTTCGTTATTTTACCG 82031
                              i              i i          ?- v i i  -      iv
C rnd-1_family-        528 AGGGGCGCCGAGCGCAAGGTGAGAAAAAATGNATTTCCATT-TTTTACTT 480

  scaffold238|s      82032 TGCTCCTTCCCCACTGATTTTT-CAATTCAATTGTTCTGCACTATTCCGG 82080
                             v --  iv v i v      -     v   v?  ?     ii i vv 
C rnd-1_family-        479 TGAT--TTTGCGATTTATTTTTTCAATTAAATANTTNTGCACCGTCCGCG 432

  scaffold238|s      82081 CCACAGTGGATATCTTATTCCTCAGGCTGACTTTGGCAGCACAGCTTCCA 82130
                              i?  v?      i vi  i   i    v       v   v   i   
C rnd-1_family-        431 CCATNGTTNATATCTCAGCCCCCAGACTGAATTTGGCACCACCGCTCCCA 382

  scaffold238|s      82131 TTGCTGCAAAGCCAACAACA-CAAAGGATCAAGGACGTCGAGAGCAAGGT 82179
                            i  ii-    v        -     i -  i  i ?v    ? v     
C rnd-1_family-        381 TCGCCA-AAAGACAACAACAGCAAAGAA-CAGGGGCNGCGAGNGAAAGGT 334

  scaffold238|s      82180 AAGAAAAAATGGAGGTCGACACTTTTAGAATACTTTTTCACCACAAATTT 82229
                           i    vi i v----  --  i    vv-- i   i  ii i  v     
C rnd-1_family-        333 GAGAATGAGTT----TC--CATTTTTCC--TGCTTCTTTGCTACTAATTT 292

  scaffold238|s      82230 TT-CAATT----TGTTCTGCAGTGTCAGCACCACAGTAGATATCTCAGCC 82274
                             -     ----?v  vi   vi ? v  i   ii  v?           
C rnd-1_family-        291 TTTCAATTAAATNCTTACGCACCGNCCGCGCCATGGTTNATATCTCAGCC 242

  scaffold238|s      82275 CC-AGGTTGAATTTTACACCACTTCTACAATCGCCTCAAATCAACCAACA 82323
                             -  ii     i vi    i iv  v v      v      v v     
C rnd-1_family-        241 CCCAGACTGAATCTGGCACCGCCGCTCCCATCGCCGCAAATCCAACAACA 192

  scaffold238|s      82324 AAAAGGAACAGGGGCACCAAGCACAAAGTGAGAAAAGATGAAGGTCGACT 82373
                            ?           ? vv i  viv  i         -    vvvi v - 
C rnd-1_family-        191 ANAAGGAACAGGGNCCGCGAGGGAAAGGTGAGAAAA-ATGATTTCCCA-T 144

  scaffold238|s      82374 TTTTACAATGCTTCTTCATGACTGATTTTTTCATGTGATTGATTT----- 82418
                                  v  v  i  iiiv iviv        ----  i  ?  -----
C rnd-1_family-        143 TTTTACATTGATTTTTTGCTATAATTTTTTTCA----ATCGANTTCTTAC 98

  scaffold238|s      82419 GCACTGTCCACTTCACAGTGGATATCGCAGCCTCCAGGCTGAAT 82462
                               iiv  v viv  i  v      v     i    i      
C rnd-1_family-         97 GCACCAACCTCGCAACGGTTGATATCCCAGCCCCCAGACTGAAT 54

Matrix = 20p43g.matrix
Kimura (with divCpGMod) = 28.48
Transitions / transversions = 1.14 (66/58)
Gap_init rate = 0.07 (36 / 528), avg. gap size = 1.19 (43 / 36)

1561 12.32 11.50 0.95 scaffold238|size290253 82373 82659 (207600) C rnd-1_family-112#Unknown (0) 319 3 m_b2233s001i28 77988

  scaffold238|s      82373 TTTTTACAATGCTTCTTCATGACTGATTTTTTCATGTGA-TTGATTTGCA 82421
                                  vi         iiv   i         vv i -   v      
C rnd-1_family-        319 TTTTTACCGTGCTTCTTCGCTACTAATTTTTTCAATTAAATTGTTTTGCA 270

  scaffold238|s      82422 CTGTCCACTTCACAGTGGATATCGCAGCCTCCAGGCTGAATT-------- 82463
                                 i vi             v     i            --------
C rnd-1_family-        269 CTGTCCGCGCCACAGTGGATATCTCAGCCCCCAGGCTGAATTTGGCACCG 220

  scaffold238|s      82464 ---CTGCCA-AGCTGCA--------AACAGCAAGGTATAGGGGCAATGAG 82501
                           ---  v   -v  i   --------          v?i      ivi   
C rnd-1_family-        219 CCGCTCCCATCGCCGCAAAGCCAACAACAGCAAGGANCAGGGGCGCCGAG 170

  scaffold238|s      82502 CGCAAGGTGAG-AAAAATGAAGTTCAA----TCATC-----TCTTAAAAC 82541
                                      -       i     i ---- i i -----    ---i 
C rnd-1_family-        169 CGCAAGGTGAGAAAAAATGGAGTTCGACTTTTTACCGCGCTTCTT---GC 123

  scaffold238|s      82542 AATTATGGAGAGCAGGGTGTATGAGGACAAGGTAAGTAAATATGTGCTC- 82590
                               i    i               vi             v        -
C rnd-1_family-        122 AATTGTGGAAAGCAGGGTGTATGAGCGCAAGGTAAGTAAAGATGTGCTCA 73

  scaffold238|s      82591 ATCATATTATGC-TTTCATTTTTCAATTAATTACTCACCATTGTGTGCAC 82639
                                  i    -   i                                 
C rnd-1_family-         72 ATCATATCATGCTTTTTATTTTTCAATTAATTACTCACCATTGTGTGCAC 23

  scaffold238|s      82640 CATGGTTACTATCTTAGCCC 82659
                                               
C rnd-1_family-         22 CATGGTTACTATCTTAGCCC 3

Matrix = 20p43g.matrix
Kimura (with divCpGMod) = 10.57
Transitions / transversions = 1.69 (22/13)
Gap_init rate = 0.05 (13 / 286), avg. gap size = 2.77 (36 / 13)

1932 10.37 6.54 0.88 scaffold238|size290253 82592 82912 (207347) C rnd-1_family-580#Unknown (0) 339 1 m_b2233s001i30 77988

  scaffold238|s      82592 TCATATTATGCTTTCATTTTTCAATTAATTACTCACC-ATTGTGTGCACC 82640
                               i     v           ii             -     vi     
C rnd-1_family-        339 TCATGTTATGATTTCATTTTTCGGTTAATTACTCACCCATTGTCCGCACC 290

  scaffold238|s      82641 ATGGTTACTATCTTAGCCC------GT--------GATGTCTCGTTTGGT 82676
                            i           i     ------  --------    i    i     
C rnd-1_family-        289 ACGGTTACTATCTCAGCCCCCAGACGTAATCTGGAGATGCCTCGCTTGGT 240

  scaffold238|s      82677 TGTTTGTAGATTGTTGTTTTTTCTAGCATTTTAT-----AGTAGTGTATG 82721
                                         i   v  i  i   v  i  -----           
C rnd-1_family-        239 TGTTTGTAGATTGTCGTTATTCCTGGCAATTCATTGTTTAGTAGTGTATG 190

  scaffold238|s      82722 TGACCAATAAAGTTATCATTAGCATTGATCTATCACATTGGATTTTTGGC 82771
                           ?v             v   ?                  ? i?        
C rnd-1_family-        189 NCACCAATAAAGTTAACATNAGCATTGATCTATCACATNGANTTTTTGGC 140

  scaffold238|s      82772 ATTTAGACTATTATCTTGTGCAACTTCAGTTTGATGTAATTATTGTAATA 82821
                                         i                  vv   v i         
C rnd-1_family-        139 ATTTAGACTATTATTTTGTGCAACTTCAGTTTGTAGTATTCATTGTAATA 90

  scaffold238|s      82822 ATTGATACTGCATGATGAGTAACAACACAATAAAATGGCAAGTATCAACA 82871
                                   i  ---  v             i    i vv           
C rnd-1_family-         89 ATTGATACCGC---ATCAGTAACAACACAACAAAACGTAAAGTATCAACA 43

  scaffold238|s      82872 -CATATTTCTAAAAGTTGTTACTGCTGATGAACAACAGCAGT 82912
                           -               v     i               i   
C rnd-1_family-         42 CCATATTTCTAAAAGTGGTTACCGCTGATGAACAACAGTAGT 1

Matrix = 20p43g.matrix
Kimura (with divCpGMod) = 9.05
Transitions / transversions = 1.54 (20/13)
Gap_init rate = 0.03 (8 / 320), avg. gap size = 3.00 (24 / 8)


949 16.13 0.00 0.00 scaffold238|size290253 82880 83034 (207225) C rnd-1_family-635#Unknown (0) 155 1 m_b2233s001i32 77991

  scaffold238|s      82880 TAAAAGTTGTTACTGCTGATGAACAACAGCAGTTACATATATAATTGATA 82929
                                  v  i  i          i    i   v   ?  i    iv   
C rnd-1_family-        155 TAAAAGTGGTCACCGCTGATGAACGACAGTAGTGACANATGTAATCTATA 106

  scaffold238|s      82930 ATTTCTGTCTTGTGCATTGCATGAGTAACAACACAACATAGGGATCGATG 82979
                           i      ?     iv   v  i     i                   i  
C rnd-1_family-        105 GTTTCTGNCTTGTAAATTTCACGAGTAGCAACACAACATAGGGATCGGTG 56

  scaffold238|s      82980 ATTATAGAAAGTTTTTTGCTGTAACCACACACATCAACTGTCAGTAAATT 83029
                           ?   i   v   i  i  i    v i     v          i       
C rnd-1_family-         55 NTTACAGATAGTCTTCTGTTGTACCTACACAAATCAACTGTCGGTAAATT 6

  scaffold238|s      83030 ACTCA 83034
                                
C rnd-1_family-          5 ACTCA 1

Matrix = 20p43g.matrix
Kimura (with divCpGMod) = 15.78
Transitions / transversions = 2.12 (17/8)
Gap_init rate = 0.00 (0 / 154), avg. gap size = 0.0 (0 / 0)


597 25.38 5.88 11.94 scaffold238|size290253 82727 83151 (207108) rnd-5_family-4415#Unknown 1734 2135 (0) m_b2233s001i31 77990

  scaffold238|s      82727 AATAAAGTTATCATTAGCATTGATCTATCACATTGGATTTTTGGCATTTA 82776
                            i        v   v        vv       v  i?             
  rnd-5_family-       1734 AGTAAAGTTAGCATAAGCATTGAAGTATCACAATGANTTTTTGGCATTTA 1783

  scaffold238|s      82777 GACTAT--TATCTTGTGCAACTTCAGTTTGATGTAATTATTGTAATAATT 82824
                            i    --   i  - iii       i   --------- i   v    -
  rnd-5_family-       1784 GGCTATAATATTTT-TATGACTTCAGCTTG---------TCGTATTAAT- 1822

  scaffold238|s      82825 GATACTGCATGATGAGTAACAACACAATAAAATGGCAAGTATCAACACAT 82874
                           -----   v v  v    i        i------- vv  --------i 
  rnd-5_family-       1823 -----TGCCTCATTAGTAGCAACACAAC-------CTTGT--------GT 1852

  scaffold238|s      82875 ATTTCTAAAAGTTGTTACTGCTGATGAACAACAGCAGTTACATATATAAT 82924
                               i i v   v  ?            ?iv   i   v  vv  iv i 
  rnd-5_family-       1853 ATTTTTGATAGTGGTNACTGCTGATGAANGTCAGTAGTGACCGATGAAGT 1902

  scaffold238|s      82925 TGATAATTTCTGTCTTGTGCATTGCATGAGTAACAACACAACATAGGGAT 82974
                           ivii vv  v iv        vi-  ii    i    ---  i i ?   
  rnd-5_family-       1903 CTGCATGTTGTAACTTGTGCAAC-CACAAGTAGCAAC---ACGTGGNGAT 1948

  scaffold238|s      82975 CGATGATTATAGAAAGTT--TTTTG-CTGTAACCACACACATCAACTGTC 83021
                           vii  ? v i v ---  --     -i    vii  viii vvv v    
  rnd-5_family-       1949 AAGTGNTGACACA---TTTGTTTTGTTTGTATTTACTTGTAGACAGTGTC 1995

  scaffold238|s      83022 AGTAAATTACTCATGTGTTTTGCGACTAGT-----ACTTATA-CATCGTA 83065
                           i v   -    i iii------   --   -----  v  i -  i   i
  rnd-5_family-       1996 GGGAAA-TACTTACAC------CGA--AGTAAGTAACATACAGCACCGTG 2036

  scaffold238|s      83066 --------TGA-GTTTTCCTTACACTTCTTTATATCTCTA-----ACAAA 83101
                           --------   -ii             i   - i ?v   -----  i v
  rnd-5_family-       2037 ACTTTCCCTGATACTTTCCTTACACTTTTTT-TGTNACTATACTTACGAT 2085

  scaffold238|s      83102 AATATACATTGTATTACACCCACCCAGATGGATTTTTGCGCTCTCAGACA 83151
                             vi     v         vi i         v   i  ?          
  rnd-5_family-       2086 AAAGTACATAGTATTACACGTATCCAGATGGAGTTTCGCNCTCTCAGACA 2135

Matrix = 20p43g.matrix
Kimura (with divCpGMod) = 30.03
Transitions / transversions = 1.32 (54/41)
Gap_init rate = 0.13 (56 / 424), avg. gap size = 1.30 (73 / 56)


917 34.70 4.74 1.98 scaffold238|size290253 83151 83741 (206518) rnd-1_family-406#Unknown 1681 2287 (511) m_b2233s001i33 77992

  scaffold238|s      83151 AGGTGTCATTG-GCCCAGAAGGCACCACCATCAATTGTGGTGTCAAGTAT 83199
                              v v   i -              ii vv i ii        i  v  
  rnd-1_family-       1681 AGGAGGCATCGTGCCCAGAAGGCACCGTCCGCGACCGTGGTGTCGAGGAT 1730

  scaffold238|s      83200 GTTGATGGAGGACTTGGTGATGGAGCCTTTGGTGGTGGTGTCAATGCCAA 83249
                             iv    v     i     iv vi       i    vi  ii i    v
  rnd-1_family-       1731 GTCCATGGTGGACTCGGTGACCGTACCTTTGGCGGTGTCGTTGACGCCAT 1780

  scaffold238|s      83250 AGGGAATCAGGAGAGTGAGGGATAGAAGTGTGA---CCTTGTTAGAGGCT 83296
                               i  --  iv  v   i  vi  i   -  ---      vi v   v
  rnd-1_family-       1781 AGGGGAT--GGGCAGGGAGAGAGGGAGGTG-GACCGCCTTGTAGGTGGCG 1827

  scaffold238|s      83297 GAATCATTGACATTGAGGGTGTTGGTTTCTAAGATGTTGCTAGCCTTGAA 83346
                           vvv  v v  vi i        vi  vi iiv     i vii   v    
  rnd-1_family-       1828 CCTTCCTGGAGGTCGAGGGTGTGAGTACCCGTGATGTCGGCGGCCGTGAA 1877

  scaffold238|s      83347 GGTGGGCACTGAGTGAAAAGAGGCAGGTACATCAGTGGCAGTGACATTTA 83396
                             i   vv v   i iv iv    v  v  i  i i  vi i iii iv 
  rnd-1_family-       1878 GGCGGGGCCGGAGCGGTAGCAGGCCGGGACGTCGGCGGAGGCGGTGTCGA 1927

  scaffold238|s      83397 CAATGTATGTGAACATGCT----ACCCTCATTGAAGGATGTGTTTTCAGT 83442
                            i v i vii v  i   i----  iii  ii --  i   i  i -- i
  rnd-1_family-       1928 CGAGGCAGACGTACGTGCCGGCGACTTCCACCG--GGGTGTATTCT--GC 1973

  scaffold238|s      83443 GCAGAGGAACCAGGAGTCCTTGCTTATATGGTAGAGGAGGAACTC----- 83487
                           viv        v  i   v     vv i   iv  v    v    -----
  rnd-1_family-       1974 CTTGAGGAACCTGGGGTCGTTGCTGCTGTGGCCGACGAGGTACTCGAGTT 2023

  scaffold238|s      83488 --ATCCT--------AGTTAGTGAGGATGCAGCAGTGAGGCTGCAAGATG 83527
                           --    i--------i  ii  v  vi      iv  v     v    iv
  rnd-1_family-       2024 CGATCCCGGCGTCTGGGTCGGTTAGTGTGCAGCGTTGTGGCTGGAAGACC 2073

  scaffold238|s      83528 GAGCAGATATGTTTTACAAGTGTGTTCCAGCATAGAACCCTGCCAAGATG 83577
                            i  i    i i  vvvii i   v  --i i        v  v  v v 
  rnd-1_family-       2074 GGGCGGATACGCTTGTGGGGCGTGATC--ACGTAGAACCCGGCGAACAGG 2121

  scaffold238|s      83578 TTGTTTTGGGTGAGAGCAATTACTTGCTTTGTGGTGGAGAGAGTCTTCTG 83627
                                v vv iv  v  i vv ivi    v iiv       i v     v
  rnd-1_family-       2122 TTGTTGTTCGCCAGCGCGAGGATGCGCTTGGCATTGGAGAGGGACTTCTT 2171

  scaffold238|s      83628 GAAACTG--ATCCTGTGTCACGGCATTGTCTTCCAATGGT-TTCTAGATC 83674
                                  --i  vv i  vi v    i v -v iiv    -  v i  v 
  rnd-1_family-       2172 GAAACTGGAGTCGAGCGTGGCCGCATCGGC-GCTGCTGGTCTTGTGGAGC 2220

  scaffold238|s      83675 ATGATGAGGGCAGAGGTAGTGGCA--ACCTGAGCCAGTGCTGAGGTAAGC 83722
                           i      --  iii   i v iv --   i   ivi i iv  i  v  v
  rnd-1_family-       2221 GTGATGA--GCGAGGGTGGGGAGAGCACCCGAGTGGGCGTGGAAGTCAGA 2268

  scaffold238|s      83723 CCAGAGGTGGCAGAGGCTG 83741
                             i  i    iv  ii   
  rnd-1_family-       2269 CCGGAAGTGGTCGAAACTG 2287

Matrix = 20p43g.matrix
Kimura (with divCpGMod) = 35.70
Transitions / transversions = 1.21 (110/91)
Gap_init rate = 0.04 (21 / 590), avg. gap size = 1.90 (40 / 21)


558 28.26 2.95 2.95 scaffold238|size290253 83860 84096 (206163) rnd-1_family-406#Unknown 2425 2661 (137) m_b2233s001i34 77992

  scaffold238|s      83860 GAGAGCCATCCAGCAGTTGGAACTCCTTCCTTGATGGATCAAACCATATG 83909
                                  ii   iii  i     iv  v v   ii     i    -i   
  rnd-1_family-       2425 GAGAGCCGCCCAATGGTCGGAACCACTGCATTGGCGGATCGAACC-CATG 2473

  scaffold238|s      83910 TGTGACCAGAAAATACCCTACGTTACAAGTGGGAGATGATGGAGGACATG 83959
                           - i    i  ---   v-   v  iviv i    i v  i          
  rnd-1_family-       2474 -GCGACCGGA---TACG-TACCTTGGGCGCGGGAAAAGACGGAGGACATG 2518

  scaffold238|s      83960 GTTACTG-GAATCCAGA-TGTGTGAGCATG-GAAGAGAGATGATGTAAA- 84005
                             vivv -   v  i  -i  ii v   v - i  i  i i i  v   -
  rnd-1_family-       2519 GTGGAGGAGAAGCCGGAGCGTACGCGCAGGCGGAGGGAAACGGTGAAAAC 2568

  scaffold238|s      84006 TTTTTTGGGGACGGTTAG-CGGGAAGAAGCTAGTGTTTC-ATTGATTGAC 84053
                                i  i ivi     - v   i        i     -    i i iv
  rnd-1_family-       2569 TTTTTCGGAGGGAGTTAGCCTGGAGGAAGCTAGCGTTTCGATTGGTCGGG 2618

  scaffold238|s      84054 TCTGGCAGTGAAATAGAAGGATTGAA-TTGTGAGGTCATGAATG 84096
                             -  iv v v   v      vv i -        v     i  
  rnd-1_family-       2619 TC-GGTCGAGCAATCGAAGGAGAGGATTTGTGAGGACATGAGTG 2661

Matrix = 20p43g.matrix
Kimura (with divCpGMod) = 26.84
Transitions / transversions = 1.60 (40/25)
Gap_init rate = 0.06 (14 / 236), avg. gap size = 1.00 (14 / 14)


1278 18.62 0.40 0.81 scaffold238|size290253 84208 84456 (205803) rnd-5_family-126#Unknown 2 249 (1380) m_b2233s001i35 77993

  scaffold238|s      84208 AAGACCACTCGTGGAGATGAATTTTCCTTAGAAGGCAGCTTTTAATAGAC 84257
                                    v        v v        v  v i  i    i       
  rnd-5_family-          2 AAGACCACTAGTGGAGATTATTTTTCCTTTGATGACAACTTTCAATAGAC 51

  scaffold238|s      84258 TTAGATTTTTGTACTTTCTTATTTGGACATGTCATGTCAGTGGGACACAA 84307
                              -         v v v     i           i      i    iiv
  rnd-5_family-         52 TTA-ATTTTTGTAATATATTATTCGGACATGTCATATCAGTGAGACATGT 100

  scaffold238|s      84308 CACAGTAAACACAAACAAGATGGGTAACATTCCTGAGGTGAACTGCTTTG 84357
                                   ?   i       iii  v  i    i   v    v v v  v
  rnd-5_family-        101 CACAGTAANCACGAACAAGACAAGTCACGTTCCCGAGTTGAAGTTCGTTT 150

  scaffold238|s      84358 GGTTTTCCAATGAATTGAAATTTGTAGGAGACCAGTCACAAAGACAACCA 84407
                                       v           ?   i   v      -      i   
  rnd-5_family-        151 GGTTTTCCAATGCATTGAAATTTGNAGGGGACAAGTCAC-AAGACAGCCA 199

  scaffold238|s      84408 CAAAGCAACCACAATGA-CAAAGTTCACATCCATCTAACTGGATAAACTA 84456
                                ? i    i  v -  i    ii      i v i vi    i v  
  rnd-5_family-        200 CAAAGNAGCCACGATCATCAGAGTTTGCATCCACCAAGCAAGATAGAATA 249

Matrix = 20p43g.matrix
Kimura (with divCpGMod) = 19.38
Transitions / transversions = 1.19 (25/21)
Gap_init rate = 0.01 (3 / 248), avg. gap size = 1.00 (3 / 3)


394 25.35 2.55 4.55 scaffold238|size290253 84507 84663 (205596) rnd-5_family-2756#LTR/Gypsy 676 829 (99) m_b2233s001i36 77994

  scaffold238|s      84507 GATCTTTTGCAAAACCGTTGAG-GTTTGCCTTGATTTTCAAA-AACAGCG 84554
                               i vii?   v  i     -i ?   i vv  viv i  - i  ? i
  rnd-5_family-        676 GATCCTGCANAAACCCATTGAGTATNTGCTTGCATACACGAACAGCANCA 725

  scaffold238|s      84555 GCAAGATCTACAACTTCTGGATCCTGGATCTACAAGCAAAATTCTCACAT 84604
                                  vv     ?-------     v            i vii  v v
  rnd-5_family-        726 GCAAGATGAACAACN-------CCTGGCTCTACAAGCAAAGTATCCAGAA 768

  scaffold238|s      84605 TAACACATCTACAAGTCACCAGAT-AAG-TCTGGAAGGCATAATCTGCTA 84652
                           i ii    i        ? i?  i-   -   ?  v i i v     i  
  rnd-5_family-        769 CAGTACATTTACAAGTCNCTNGACGAAGATCTNGATGACGTCATCTGTTA 818

  scaffold238|s      84653 TGTGAGTCCAG 84663
                           i  ?v    ? 
  rnd-5_family-        819 CGTNCGTCCNG 829

Matrix = 20p43g.matrix
Kimura (with divCpGMod) = 30.01
Transitions / transversions = 1.53 (23/15)
Gap_init rate = 0.07 (11 / 156), avg. gap size = 1.00 (11 / 11)


1626 19.56 13.83 4.29 scaffold238|size290253 84660 85129 (205130) genome_4_3041#DNA 1 513 (1) m_b2233s001i37 77995

  scaffold238|s      84660 CCAGTAAGACAGGAAACTTTGCCAAAAATTGGTCAACTATCCGCCATGTA 84709
                               i        v                           vi   v   
  genome_4_3041          1 CCAGCAAGACAGGCAACTTTGCCAAAAATTGGTCAACTATCGACCAAGTA 50

  scaffold238|s      84710 TCTATGTTATTGACCATTACTTGACAGGATTGGAAATAAGAAAGATGTGG 84759
                               i     ii      vv    ii      i   --------    vi
  genome_4_3041         51 TCTACGTTATCAACCATTTATTGATGGGATTGAAAA--------ATGTCA 92

  scaffold238|s      84760 ATAGCATTGACTTCATACTTGATAATGTCATGTTGTGTTGGCCAAAATGT 84809
                               i  ii   v    v ii       iivv        i      ii 
  genome_4_3041         93 ATAGTATCAACTACATAGTCAATAATGTTGACTTGTGTTGACCAAAACAT 142

  scaffold238|s      84810 CAATAGAAGGGTGAAATATTGCCTTTTTTCATCAAGAGTGTTAAATGGGT 84859
                           ii         ii        v          i  v v   ii v     
  genome_4_3041        143 TGATAGAAGGGCAAAATATTGACTTTTTTCATTAATATTGTCGACTGGGT 192

  scaffold238|s      84860 GAGTTGATATTATCAACAACTCGTCTTGACAAGCTATCAACCACATATAA 84909
                               ii        i  v   i    i   v i          -  - ii
  genome_4_3041        193 GAGTCAATATTATCGACCACTTGTCTCGACCAACTATCAACCA-AT-TGG 240

  scaffold238|s      84910 GAAGAGCTCGTA-AATGTCAAG---CAATACCTAAGCTAATTGTACAAAC 84955
                           v   v   - i -  v  i v ---      -----------i   v   
  genome_4_3041        241 CAAGTGCT-GCAGAAGGTTATGGTACAATAC-----------ATACCAAC 278

  scaffold238|s      84956 AGCCAACAAACTATTGACCTTTTCATCAATTGTCAATATCATCAATTTTG 85005
                             iii  v            i       v          i          
  genome_4_3041        279 AGTTGACCAACTATTGACCTCTTCATCACTTGTCAATATTATCAATTTTG 328

  scaffold238|s      85006 TGGTCAAC---------AGTAT--GAAATAAAAGCTGTTGATAT------ 85038
                               ii  ---------     --i   i     iii  i    ------
  genome_4_3041        329 TGGTTGACATATCGACAAGTATAAAAAACAAAAGTCATTAATATCAACTG 378

  scaffold238|s      85039 ----------------------GAGGGCAAAAATTCAACTCTAGCTGGTT 85066
                           ----------------------i     i   vv ii            i
  genome_4_3041        379 ATGTCAACCAAAAAGTCAATAGAAGGGCGAAATATTGACTCTAGCTGGTC 428

  scaffold238|s      85067 GACAGTCTATCAAC------CAGC-----AATAT-------CTAT---TC 85095
                                v        ------  i -----     -------    ---i 
  genome_4_3041        429 GACAGGCTATCAACCACTATCAACCAAAAAATATCGACCAACTATCGACC 478

  scaffold238|s      85096 TATTGCCT-AAACTTGGTAGAGTTTCCTGTCTTGC 85129
                           v       -   v    i i    v          
  genome_4_3041        479 AATTGCCTAAAAATTGGCAAAGTTGCCTGTCTTGC 513

Matrix = 20p43g.matrix
Kimura (with divCpGMod) = 21.56
Transitions / transversions = 2.03 (59/29)
Gap_init rate = 0.07 (33 / 469), avg. gap size = 2.64 (87 / 33)


451 34.63 6.02 6.19 scaffold238|size290253 85381 86011 (204248) scaffold312|size187761_(dbseq-nr_665)_[118269,124269]#LTR/Gypsy 4644 5273 (728) m_b2233s001i38 77996

  scaffold238|s      85381 ATTGGTCCATGGATTGTTAAGGTCAA----CAAAAAA--GAAATCACTGA 85424
                                v  v   ivv  i        ---- i   ii--  iv   v  v
  scaffold312|s       4644 ATTGGACCTTGGGAAGTCAAGGTCAATGGCCGAAAGGTTGAGTTCAATGC 4693

  scaffold238|s      85425 ACTCACATGTTTTGAAACTGCCTCAAATGTGGCTGGGTTGAGGAGAATCA 85474
                              v     iv    v  v  i  v   v i ii iii v vv      i
  scaffold312|s       4694 ACTAACATGCATTGACACGGCTTCTAATCTAGTCGAACTTATCAGAATCG 4743

  scaffold238|s      85475 ATAACAACACCCTGCATCCCATATGAGA-AAATTCATCCCATGTTTGCAT 85523
                               i  v  vvivv v v   vi v  -  i    iv v     v  - 
  scaffold312|s       4744 ATAATAAGACAGCCAAACACATTCGCGACAAGTTCACGCAATGTTGGC-T 4792

  scaffold238|s      85524 TTGC-ATTATCTTTGCCCAA-GCCTTGTGTACACATACTATCAAACACAG 85571
                               -i     iii v    -  v      ------- i  v v v vi 
  scaffold312|s       4793 TTGCCGTTATCCCCGACCAATGCGTTGTGT-------CCATGACAAAGGG 4835

  scaffold238|s      85572 ATTGGGTTTGGGGG-GGCACATTCCAATGGCTCATGGCTCATCCATAGTT 85620
                           iv  ii  iivv  -i iv           i vv   v------  v   
  scaffold312|s       4836 GGTGAATTCATTGGCAGTTCATTCCAATGGTTATTGGA------ATTGTT 4879

  scaffold238|s      85621 TCCATATGAAGAGTGTTCCATCCACCAGCAAGAATGTGCAATTGAATTCC 85670
                           - vii  v   ii    ivv  v            viv  i ii   v v
  scaffold312|s       4880 -CAGCATCAAGGATGTTTGCTCAACCAGCAAGAATCCTCAGTCAAATGCA 4928

  scaffold238|s      85671 ATTCATAA------GCACCAGACACTAGTTCATG-----CGA--TTAAAT 85707
                           i iiiii ------   i      v   viv   -----   --i v i 
  scaffold312|s       4929 GTCTGCGAAAGAATGCATCAGACAGTAGGCAATGTGCTACGAACCTTAGT 4978

  scaffold238|s      85708 CCATCCTGTTCAGGCAGCTATCTGTAATGCAATCCCAAGGCATTGTTGAC 85757
                           v   i iiv  vvv  - v vv i i iv  iv v i  i   vi    i
  scaffold312|s       4979 GCATTCCAATCCTCCA-CAAAATATGACTCAGGCACGAGACATAATTGAT 5027

  scaffold238|s      85758 CAGACATTGGTAAGTGTGACTGCGATGGACTCCACACAAGTCACAGTGGC 85807
                           v vi  i i i------   v  v   v  v   ii ivii   v  v  
  scaffold312|s       5028 GATGCACTAGC------GACAGCTATGCACGCCATGCGCACCACTGTTGC 5071

  scaffold238|s      85808 TACCACCCCCAGTCTTAGGAGGAAGCATCCCAGGACCACTTGTAT----- 85852
                           i  i    i----------      iiii      v v    iv -----
  scaffold312|s       5072 CACTACCCT----------AGGAAGTGCTCCAGGAGCTCTTGCCTTTTCA 5111

  scaffold238|s      85853 --GAATATGTCT--GAATGTCCCATTAAT-GTTGGACTAACAAGCGCCAA 85897
                           -- i      i --   i  v  ii i  - i  - i ii  i  --  v
  scaffold312|s       5112 AGGGATATGTTTTTGAACGTGCCGCTGATTGCTG-ATTGGCAGGC--CAT 5158

  scaffold238|s      85898 TGCAC-CATTCTACAACCATTATGCTTATGATAAGCTTCTCTGTGCAAAT 85946
                                -ii   -i i v   i   i v    v  vi v vvi    v   
  scaffold312|s       5159 TGCACGTGTTC-GCGAACATCATGTTAATGAGAATTTGCGACGTGCCAAT 5207

  scaffold238|s      85947 TGAAAGCTA----AATAGGGAACATGCTCTCGGGTTCAGCATGCTCTTGG 85992
                           v i    v ---- v  v - vi      iv  i--  i  v i   vii
  scaffold312|s       5208 AGGAAGCGATGTCACTATG-ACTATGCTCCAGGA--CAACAGGTTCTGAA 5254

  scaffold238|s      85993 GAAAGTGCACAACCCAACT 86011
                                              
  scaffold312|s       5255 GAAAGTGCACAACCCAACT 5273

Matrix = 20p43g.matrix
Kimura (with divCpGMod) = 42.60
Transitions / transversions = 1.11 (108/97)
Gap_init rate = 0.09 (54 / 630), avg. gap size = 1.43 (77 / 54)


278 24.33 0.00 4.29 scaffold238|size290253 86606 86678 (203581) rnd-5_family-3648#Unknown 25 94 (50) m_b2233s001i39 77997

  scaffold238|s      86606 GCATGATTGAACCTTGCTCTCCACTTCCCCATAGTGAACTCAAGGAATAC 86655
                            i   v       i -- i   i i     i-i i   vv       i  
  rnd-5_family-         25 GTATGCTTGAACCCT--TTTCCGCCTCCCCG-GGCGAAGACAAGGAACAC 71

  scaffold238|s      86656 CACCTTTTATTTCTAAAGGTGTT 86678
                                 v i   v  i    v  
  rnd-5_family-         72 CACCTTGTGTTTGTAGAGGTTTT 94

Matrix = 20p43g.matrix
Kimura (with divCpGMod) = 24.19
Transitions / transversions = 1.83 (11/6)
Gap_init rate = 0.04 (3 / 72), avg. gap size = 1.00 (3 / 3)


1199 4.70 0.00 0.00 scaffold238|size290253 90287 90435 (199824) C rnd-1_family-115#LINE/L1-Tx1 (62) 1632 1484 m_b2233s001i40 77998

  scaffold238|s      90287 GGAAAGTCAATGTCAAAATGCCATCGTTATTTAAAATACGCTAAAATATT 90336
                            i                                                
C rnd-1_family-       1632 GAAAAGTCAATGTCAAAATGCCATCGTTATTTAAAATACGCTAAAATATT 1583

  scaffold238|s      90337 TTTGTATTTCTTACGTTAGCTGTTCACGTGCATGCTAATCGTATGCGGCT 90386
                                                                 v    i      
C rnd-1_family-       1582 TTTGTATTTCTTACGTTAGCTGTTCACGTGCATGCTAAACGTACGCGGCT 1533

  scaffold238|s      90387 TTAAAAAGTTTTTCAATGTTTTTACGACATTGTAACTAAACAACATACA 90435
                                  ivv                               v       
C rnd-1_family-       1532 TTAAAAAAAGTTTCAATGTTTTTACGACATTGTAACTAAACCACATACA 1484

Matrix = 20p43g.matrix
Kimura (with divCpGMod) = 4.21
Transitions / transversions = 0.75 (3/4)
Gap_init rate = 0.00 (0 / 148), avg. gap size = 0.0 (0 / 0)


3546 1.40 1.62 0.92 scaffold238|size290253 90438 90868 (199391) rnd-1_family-633#Unknown 1 434 (2784) m_b2233s001i41 77999

  scaffold238|s      90438 TTAAGGTGACGGTGTCGCTTATTTTT--GGCATTTTTT-GGCGCGAGCAC 90484
                                                     --          -           
  rnd-1_family-          1 TTAAGGTGACGGTGTCGCTTATTTTTTTGGCATTTTTTTGGCGCGAGCAC 50

  scaffold238|s      90485 -TGAAATTCTCGACATCTCATCATCCCGCCCAAACCATTTTACACGACCG 90533
                           -i               i                                
  rnd-1_family-         51 GCGAAATTCTCGACATCCCATCATCCCGCCCAAACCATTTTACACGACCG 100

  scaffold238|s      90534 CACCATGGTAAAAAAGCCGCTCCACATGATCGATCATATCTCAAAAACCA 90583
                                                                             
  rnd-1_family-        101 CACCATGGTAAAAAAGCCGCTCCACATGATCGATCATATCTCAAAAACCA 150

  scaffold238|s      90584 CACGTGCCAATAAGATTCCGAGTTCATCCGTCTGTCCCCCTTGACGTGCC 90633
                                                     i                       
  rnd-1_family-        151 CACGTGCCAATAAGATTCCGAGTTCACCCGTCTGTCCCCCTTGACGTGCC 200

  scaffold238|s      90634 CCATCATCCACCACAAACCGTCCTTCACTAAGTATCTTCGTTTTTGTGCT 90683
                                                  ?      i                   
  rnd-1_family-        201 CCATCATCCACCACAAACCGTCCNTCACTAGGTATCTTCGTTTTTGTGCT 250

  scaffold238|s      90684 GTGACACTTCACGCACAGCACAATTCCA--CACGCAGATTGTCAA-CCCC 90730
                                                       --           ?   -    
  rnd-1_family-        251 GTGACACTTCACGCACAGCACAATTCCACGCACGCAGATTGNCAACCCCC 300

  scaffold238|s      90731 GTCTCTGCCTAGCAAAAACAGCACTTCTCTTCACCGAAAATCAACTCCAT 90780
                                                         ?     ?  ?        ii
  rnd-1_family-        301 GTCTCTGCCTAGCAAAAACAGCACTTCTCTNCACCGNAANTCAACTCCGC 350

  scaffold238|s      90781 ATTAGCAATTCTTCGACATTATTGCAAGGTACTCTCCTATCCTCCATCGC 90830
                                                      -                      
  rnd-1_family-        351 ATTAGCAATTCTTCGACATTATTGCAA-GTACTCTCCTATCCTCCATCGC 399

  scaffold238|s      90831 CTACTCTACTTGAAAACAAAGCAAATTGACCAAATTCT 90868
                                    ---                          
  rnd-1_family-        400 CTACTCTAC---AAAACAAAGCAAATTGACCAAATTCT 434

Matrix = 20p43g.matrix
Kimura (with divCpGMod) = 1.01
Transitions / transversions = 1.00 (6/0)
Gap_init rate = 0.02 (9 / 430), avg. gap size = 1.22 (11 / 9)


32481 1.15 1.55 5.14 scaffold238|size290253 90587 94915 (195344) C rnd-1_family-626#Unknown (0) 4181 1 m_b2233s001i42 78000

  scaffold238|s      90587 GTGCCAATAAGATTCCGAGTTCATCCGTCTGTCCCCCTTGACGTGCCCCA 90636
                                                  i                          
C rnd-1_family-       4181 GTGCCAATAAGATTCCGAGTTCACCCGTCTGTCCCCCTTGACGTGCCCCA 4132

  scaffold238|s      90637 TCATCCACCACAAACCGTCCTTCACTAAGTATCTTCGTTTTTGTGCTGTG 90686
                                               ?      i                      
C rnd-1_family-       4131 TCATCCACCACAAACCGTCCNTCACTAGGTATCTTCGTTTTTGTGCTGTG 4082

  scaffold238|s      90687 ACACTTCACGCACAGCACAATTCCAC--ACGCAGATTGTCAACCCC-GTC 90733
                                                     --          ?       -   
C rnd-1_family-       4081 ACACTTCACGCACAGCACAATTCCACGCACGCAGATTGNCAACCCCCGTC 4032

  scaffold238|s      90734 TCTGCCTAGCAAAAACAGCACTTCTCTTCACCGAAAATCAACTCCATATT 90783
                                                      ?     ?  ?        ii   
C rnd-1_family-       4031 TCTGCCTAGCAAAAACAGCACTTCTCTNCACCGNAANTCAACTCCGCATT 3982

  scaffold238|s      90784 AGCAATTCTTCGACATTATTGCAAGGTACTCTCCTATCCTCCATCGCCTA 90833
                                                    -                        
C rnd-1_family-       3981 AGCAATTCTTCGACATTATTGCAAG-TACTCTCCTATCCTCCATCGCCTA 3933

  scaffold238|s      90834 CTCTACTTGAAAACAAAGCAAATTGACCAAATTCTTGGTGTATTGCTGAT 90883
                                 ---                          i              
C rnd-1_family-       3932 CTCTAC---AAAACAAAGCAAATTGACCAAATTCTCGGTGTATTGCTGAT 3886

  scaffold238|s      90884 AAACCCTAGTTTCAGCTTATCATGAGTTCACATCAAACTGGAAAA-GATG 90932
                                -      -                 -              -    
C rnd-1_family-       3885 AAACC-TAGTTT-AGCTTATCATGAGTTCA-ATCAAACTGGAAAAAGATG 3839

  scaffold238|s      90933 TTATGAAGTACATTTTGATTACTCAACTTGAATCAAACACCACGTGAGAA 90982
                                              -       ---                    
C rnd-1_family-       3838 TTATGAAGTACATTTTGAT-ACTCAAC---AATCAAACACCACGTGAGAA 3793

  scaffold238|s      90983 TAACATTGTATTGGATCACCATTGAAGAGATGCGCGATAAGGGGCTTGTC 91032
                                 -                                ---        
C rnd-1_family-       3792 TAACAT-GTATTGGATCACCATTGAAGAGATGCGCGATA---GGCTTGTC 3747

  scaffold238|s      91033 CACTGTGGAATGTGGATAAAGCTCTTTACGACGAATATAATTGGAGAGGC 91082
                                    --               -           i           
C rnd-1_family-       3746 CACTGTGGA--GTGGATAAAGCTCTT-ACGACGAATATGATTGGAGAGGC 3700

  scaffold238|s      91083 AGTGAAAAAAGTCAACAGAGGCGAGTCTTTCTTGACT-GGCGCAATGATG 91131
                                                               v-            
C rnd-1_family-       3699 AGTGAAAAAAGTCAACAGAGGCGAGTCTTTCTTGACGAGGCGCAATGATG 3650

  scaffold238|s      91132 GTAAGAAACTCCGTATTATCGTCCGGCCATCTATTCAAATGAAAGCGGGA 91181
                               --                                            
C rnd-1_family-       3649 GTAA--AACTCCGTATTATCGTCCGGCCATCTATTCAAATGAAAGCGGGA 3602

  scaffold238|s      91182 CTCCCAGTGATCAACGAATTATTCATAAAGGATCAAAA-GCGTTCCTATC 91230
                                                                 - iv        
C rnd-1_family-       3601 CTCCCAGTGATCAACGAATTATTCATAAAGGATCAAAACGTCTTCCTATC 3552

  scaffold238|s      91231 CACACCACAACGAGACTACTTCAAAGTTAAC-GAACAAACATCAAATATG 91279
                           -                        -     -           i      
C rnd-1_family-       3551 -ACACCACAACGAGACTACTTCAAA-TTAACCGAACAAACATCGAATATG 3504

  scaffold238|s      91280 TTGGCGACGGTAAATCAAGCACTTGTACAATTTGATAATGATTCTCCATT 91329
                                                                         -   
C rnd-1_family-       3503 TTGGCGACGGTAAATCAAGCACTTGTACAATTTGATAATGATTCTC-ATT 3455

  scaffold238|s      91330 CGCAATACAAAGTCCAGGCAGCGGCTTTACGCAATCAACAGGAAACACTG 91379
                                                                   --        
C rnd-1_family-       3454 CGCAATACAAAGTCCAGGCAGCGGCTTTACGCAATCAACA--AAACACTG 3407

  scaffold238|s      91380 CAGCTCTACACTATTCAATCTGCAGTTAGAGAATG------TCAGTTGAG 91423
                                   -                          ------         
C rnd-1_family-       3406 CAGCTCTA-ACTATTCAATCTGCAGTTAGAGAATGGCAAACTCAGTTGAG 3358

  scaffold238|s      91424 AGCGGAATACTGGGAAGGTGGCGATGCCGACAACGATACAAAAGATTTC- 91472
                                          --                  -      -      -
C rnd-1_family-       3357 AGCGGAATACTGGGA--GTGGCGATGCCGACAACG-TACAAA-GATTTCA 3312

  scaffold238|s      91473 --TGACATTGCAAATGACAAATGCAATTCAATCAACAACGAG--TGATTC 91518
                           --                                        --      
C rnd-1_family-       3311 CGTGACATTGCAAATGACAAATGCAATTCAATCAACAACGAGAGTGATTC 3262

  scaffold238|s      91519 CATTGGACTTGTTGACTTTGAACAATGTTGTAGCGATGATGAGTCAATTT 91568
                                                                             
C rnd-1_family-       3261 CATTGGACTTGTTGACTTTGAACAATGTTGTAGCGATGATGAGTCAATTT 3212

  scaffold238|s      91569 ATGAGGATGACTGTTGCGAAGATGATAATGACAAACTCCGGTGATTGTTA 91618
                                                     i           -  i        
C rnd-1_family-       3211 ATGAGGATGACTGTTGCGAAGATGATGATGACAAACTC-GGCGATTGTTA 3163

  scaffold238|s      91619 T-GAATTTCATCCCAATTTGG--AACCAGCAAAGAGTTTCTCTCACATAG 91665
                            -                   --        i ---        i     
C rnd-1_family-       3162 TCGAATTTCATCCCAATTTGGTCAACCAGCAGA---TTTCTCTCGCATAG 3116

  scaffold238|s      91666 TAGAGAACGATGGTTATGGTATTTTTAATTTGCGCATGATGACTGAGTTC 91715
                              i---                                           
C rnd-1_family-       3115 TAGG---CGATGGTTATGGTATTTTTAATTTGCGCATGATGACTGAGTTC 3069

  scaffold238|s      91716 ATTACAAATCTAACCCGACACGCTGCTCAATGCTCCTGCACCTCTTGAGA 91765
                                                              -              
C rnd-1_family-       3068 ATTACAAATCTAACCCGACACGCTGCTCAATGCTC-TGCACCTCTTGAGA 3020

  scaffold238|s      91766 TCCACATCGATGGACAAACGTTATGG-GCCG-AATCGATCAATACTGGAC 91813
                             -                       -    -                  
C rnd-1_family-       3019 TC-ACATCGATGGACAAACGTTATGGCGCCGGAATCGATCAATACTGGAC 2971

  scaffold238|s      91814 GTGCCCTGTCGCTGTAAGG-GCGCTTTCGATTGAGAAACTGCAAGTGGAT 91862
                               --             -                              
C rnd-1_family-       2970 GTGC--TGTCGCTGTAAGGAGCGCTTTCGATTGAGAAACTGCAAGTGGAT 2923

  scaffold238|s      91863 TTAGAAGTGTAGGTACAAAGAGGTAAGGGTTGGTCAAGGCTACAACCTGC 91912
                            -          -                                     
C rnd-1_family-       2922 T-AGAAGTGTAG-TACAAAGAGGTAAGGGTTGGTCAAGGCTACAACCTGC 2875

  scaffold238|s      91913 TCTTAATCTTGAGTTGGCAATGGGAGCTTAGAGAGTCAACGGCATAAATC 91962
                                                      ---                    
C rnd-1_family-       2874 TCTTAATCTTGAGTTGGCAATGGGAGC---GAGAGTCAACGGCATAAATC 2828

  scaffold238|s      91963 ATGAGAAGCTCATTGGCTTTCTACAAGGTTCAGTTGGTCATAAAAACCAT 92012
                                                                 -           
C rnd-1_family-       2827 ATGAGAAGCTCATTGGCTTTCTACAAGGTTCAGTTGGT-ATAAAAACCAT 2779

  scaffold238|s      92013 GTCCCGG---AATCAAAAGCATATTGACTTAAAA-TCCGTTGCATGCAAT 92058
                                  ---                        -       --      
C rnd-1_family-       2778 GTCCCGGCGGAATCAAAAGCATATTGACTTAAAAATCCGTTG--TGCAAT 2731

  scaffold238|s      92059 TTCACAGTTGTATGAAAAGAGGCAAGAGGAGAATCTCAAGGAGCACGTTG 92108
                                                                             
C rnd-1_family-       2730 TTCACAGTTGTATGAAAAGAGGCAAGAGGAGAATCTCAAGGAGCACGTTG 2681

  scaffold238|s      92109 AAGCTTGTCAGCAATTGCCGGATTATGAACCAATATACTTCCTCTACAAT 92158
                                                                             
C rnd-1_family-       2680 AAGCTTGTCAGCAATTGCCGGATTATGAACCAATATACTTCCTCTACAAT 2631

  scaffold238|s      92159 GGTGAAATGGTGTCCAGGCAACACCGGGTCCAGCAGCAATGGATGGTTGC 92208
                                 -       -                                   
C rnd-1_family-       2630 GGTGAA-TGGTGTC-AGGCAACACCGGGTCCAGCAGCAATGGATGGTTGC 2583

  scaffold238|s      92209 GGAGTGCAGCGGTGTTATGATCACAAAGTAAAGAGCAGTGAAACTGCTTT 92258
                                                                             
C rnd-1_family-       2582 GGAGTGCAGCGGTGTTATGATCACAAAGTAAAGAGCAGTGAAACTGCTTT 2533

  scaffold238|s      92259 AATTGTCACAGAGTGGTGTCGCTCCGTGTCCCAATTGCATTAGTACATTC 92308
                                 -              -                            
C rnd-1_family-       2532 AATTGT-ACAGAGTGGTGTCG-TCCGTGTCCCAATTGCATTAGTACATTC 2485

  scaffold238|s      92309 GCAGGAGGTGAGTGCCGTTTCATTTCATGCTTTGTATTTGATTTACATCG 92358
                                ---                 -                        
C rnd-1_family-       2484 GCAGG---TGAGTGCCGTTTCATTT-ATGCTTTGTATTTGATTTACATCG 2439

  scaffold238|s      92359 ACACAGATTAACATTTGCACTACTTCTTTTCAAAGAATAAATGTATCCGT 92408
                                                                             
C rnd-1_family-       2438 ACACAGATTAACATTTGCACTACTTCTTTTCAAAGAATAAATGTATCCGT 2389

  scaffold238|s      92409 TGTACTTTAACATTAAACAGACAGATAGAAGAGTGGGAGGCACAAGGGAA 92458
                                                                          -  
C rnd-1_family-       2388 TGTACTTTAACATTAAACAGACAGATAGAAGAGTGGGAGGCACAAGG-AA 2340

  scaffold238|s      92459 ATGAATTCACTGTTGAGGACCTACACAGATTCCGCTTTTTAAATCCATGA 92508
                                                           -     --     -    
C rnd-1_family-       2339 ATGAATTCACTGTTGAGGACCTACACAGATTC-GCTTT--AAATC-ATGA 2294

  scaffold238|s      92509 AGGAAAAGATTTGTTATTTCGAAAGGGATCTAACTATTCCTCTGGGAATG 92558
                              ----          --     ---                 v ii  
C rnd-1_family-       2293 AGG----GATTTGTTAT--CGAAA---ATCTAACTATTCCTCTGCGGGTG 2253

  scaffold238|s      92559 CCGAAAAGAATTCGAAAGGTATCCCAAGGCTGCACAAAATCTCCTCCTAG 92608
                                --         -      --                         
C rnd-1_family-       2252 CCGAA--GAATTCGAA-GGTATC--AAGGCTGCACAAAATCTCCTCCTAG 2208

  scaffold238|s      92609 ACAGTGATGGCAAGCCACGAGATGCCTCAACTTGTGTATTTATCAATCAA 92658
                                                                             
C rnd-1_family-       2207 ACAGTGATGGCAAGCCACGAGATGCCTCAACTTGTGTATTTATCAATCAA 2158

  scaffold238|s      92659 GTTGTTGCAGATAACGACACTTCAGGACCGAATAACTTCATCGGTAAGCA 92708
                                                                             
C rnd-1_family-       2157 GTTGTTGCAGATAACGACACTTCAGGACCGAATAACTTCATCGGTAAGCA 2108

  scaffold238|s      92709 ACACGAGATTTTAGGATCTGTTGTCGAACAACAAGGC-GAACACTTTCCA 92757
                                                      -         -            
C rnd-1_family-       2107 ACACGAGATTTTAGGATCTGTTGTCGA-CAACAAGGCCGAACACTTTCCA 2059

  scaffold238|s      92758 GACATAGGTCACACCGT---GAATAATAACAGCGAGATGTACAAACT-CG 92803
                                ?           ---        i  i               -  
C rnd-1_family-       2058 GACATNGGTCACACCGTGAAGAATAATAGCAACGAGATGTACAAACTCCG 2009

  scaffold238|s      92804 AGACAAAGACACGTCCTTCCGTGGAAAGAACTGTCTCTCAAACCAACGAA 92853
                                                i                            
C rnd-1_family-       2008 AGACAAAGACACGTCCTTCCGCGGAAAGAACTGTCTCTCAAACCAACGAA 1959

  scaffold238|s      92854 TAAGGAGTATTTCTTCCCGGACATTCACCAAGGCTGTTAA--AGTACAGC 92901
                                          --      -                --        
C rnd-1_family-       1958 TAAGGAGTATTTCTT--CGGACA-TCACCAAGGCTGTTAAAGAGTACAGC 1912

  scaffold238|s      92902 TAAATCACGTTGGACACGACGTTAAACGTACTGAGTGCTTGGAACAACTT 92951
                           --                                                
C rnd-1_family-       1911 --AATCACGTTGGACACGACGTTAAACGTACTGAGTGCTTGGAACAACTT 1864

  scaffold238|s      92952 CGTACCAATTATCCGACATCATTGCAATGAACAGGTACCTACTGCAAGCA 93001
                                i                     i     --               
C rnd-1_family-       1863 CGTACTAATTATCCGACATCATTGCAACGAACA--TACCTACTGCAAGCA 1816

  scaffold238|s      93002 CGAGA----CTGTAGCTATATCAAAGTTCGCAATGAACACCGGAATGGAC 93047
                                ----                                         
C rnd-1_family-       1815 CGAGAAATTCTGTAGCTATATCAAAGTTCGCAATGAACACCGGAATGGAC 1766

  scaffold238|s      93048 AGAAGATCAAGTCAATACAGAAGCAATCAATCGATCTAAGAGGCACAAAG 93097
                                                                         -   
C rnd-1_family-       1765 AGAAGATCAAGTCAATACAGAAGCAATCAATCGATCTAAGAGGCAC-AAG 1717

  scaffold238|s      93098 ACGGCAATGGATCTGTCTGAGGAGGGTATTATTGTTCTCGAAAAATCATT 93147
                                            i                                
C rnd-1_family-       1716 ACGGCAATGGATCTGTCCGAGGAGGGTATTATTGTTCTCGAAAAATCATT 1667

  scaffold238|s      93148 AACAAGAGGTTCAACGCCAAAACAATTGATAAGGATAGCCAAAAGTTAGG 93197
                                                           -       --        
C rnd-1_family-       1666 AACAAGAGGTTCAACGCCAAAACAATTGATAA-GATAGCC--AAGTTAGG 1620

  scaffold238|s      93198 CAGTAGCAATCATTGTGAAAGGAGTTTCTGGTCTGAGCTGGTAAAACTAA 93247
                                            -     --                         
C rnd-1_family-       1619 CAGTAGCAATCATTGTG-AAGGA--TTCTGGTCTGAGCTGGTAAAACTAA 1573

  scaffold238|s      93248 GCGAGGGTAAGAGAATAGCC-GGTGTGGAACAGATTTGTGGTATTCAATG 93296
                                               -                             
C rnd-1_family-       1572 GCGAGGGTAAGAGAATAGCCGGGTGTGGAACAGATTTGTGGTATTCAATG 1523

  scaffold238|s      93297 TTGCAGCTTTGTTATTGCATGAATGGTCGGGGCCACAAAGAGAAATCAAG 93346
                                                                             
C rnd-1_family-       1522 TTGCAGCTTTGTTATTGCATGAATGGTCGGGGCCACAAAGAGAAATCAAG 1473

  scaffold238|s      93347 AAAGGAATTGAATCGAATCTATTGGGTTTATACATTACTGATATAGAAAC 93396
                                     --                                      
C rnd-1_family-       1472 AAAGGAATTG--TCGAATCTATTGGGTTTATACATTACTGATATAGAAAC 1425

  scaffold238|s      93397 AAACTCC--CGCAGTAAGTGCAAGAATTCGTGAAAAGAACCGGATAAGGC 93444
                                  --                                         
C rnd-1_family-       1424 AAACTCCCACGCAGTAAGTGCAAGAATTCGTGAAAAGAACCGGATAAGGC 1375

  scaffold238|s      93445 ATGGA----AGAAGG----GGCAACACGACAGCGAAACAAGATGACTAGA 93486
                                ----      ----         i  i              --  
C rnd-1_family-       1374 ATGGAAGCGAGAAGGGGAAGGCAACACGGCAACGAAACAAGATGAC--GA 1327

  scaffold238|s      93487 ATGATCATCGTCGAACAAAAACAAGACTCAAGATCTAAGAAGAATCATCA 93536
                                        -                                    
C rnd-1_family-       1326 ATGATCATCGTCG-ACAAAAACAAGACTCAAGATCTAAGAAGAATCATCA 1278

  scaffold238|s      93537 CCAA---GAT--AGTTCCCTTAACGAAGGGGAGTGTCAAAAGGGCGACAC 93581
                            v i---   --               ----            i      
C rnd-1_family-       1277 CAAGAGCGATAAAGTTCCCTTAACGAA----AGTGTCAAAAGGACGACAC 1232

  scaffold238|s      93582 AAGTTTTGTAATAAATGCAAACAAAGTGGTCATAGTGCAAAGAGATTGTA 93631
                           -                                     -           
C rnd-1_family-       1231 -AGTTTTGTAATAAATGCAAACAAAGTGGTCATAGTGC-AAGAGATTGTA 1184

  scaffold238|s      93632 GTAGCACTATGGGACCGAAAGGGGGGAAGAAACAGAGTTCCAAGGCCAAA 93681
                           -               --------v              -       ---
C rnd-1_family-       1183 -TAGCACTATGGGACC--------CGAAGAAACAGAGTT-CAAGGCC--- 1147

  scaffold238|s      93682 AAAACAAAAAGGGTGGCATGGGATGATGGTCTCATGTCTGAAGAATTATA 93731
                           ---  --------                                     
C rnd-1_family-       1146 ---AC--------TGGCATGGGATGATGGTCTCATGTCTGAAGAATTATA 1108

  scaffold238|s      93732 CAACCCCAGGGGT-AAAAGCACAAGCCAAATAATTATGGATGGTCAGTTG 93780
                                        -                                    
C rnd-1_family-       1107 CAACCCCAGGGGTAAAAAGCACAAGCCAAATAATTATGGATGGTCAGTTG 1058

  scaffold238|s      93781 GTGATTTCATCTAGTTTTTTATTGATATATAGAAAGAGATGGTATAATTG 93830
                                         ---               -       -         
C rnd-1_family-       1057 GTGATTTCATCTAG---TTTATTGATATATAG-AAGAGAT-GTATAATTG 1013

  scaffold238|s      93831 CAACAATTAAATTCTAGAATTTAAAGAACTCTTTTTCCCTTACTTCTT-C 93879
                                                               --          - 
C rnd-1_family-       1012 CAACAATTAAATTCTAGAATTTAAAGAACTCTTTTT--CTTACTTCTTCC 965

  scaffold238|s      93880 GCTTGCGATTACCTTTGTATGGTAGATCCATCGGGG-TGGGCCATTTCTT 93928
                                                      -        -             
C rnd-1_family-        964 GCTTGCGATTACCTTTGTATGGTAGAT-CATCGGGGTTGGGCCATTTCTT 916

  scaffold238|s      93929 CCGGATAGCATACTCGAGACAAAGTGGAAGATGCTCGACCTTTCCCCCCT 93978
                                                                      ----   
C rnd-1_family-        915 CCGGATAGCATACTCGAGACAAAGTGGAAGATGCTCGACCTTT----CCT 870

  scaffold238|s      93979 TTCCCAACTATGCAATAAGGAACATTTGTTGCATACCACCAATACACCCA 94028
                                            ---                          -   
C rnd-1_family-        869 TTCCCAACTATGCAATA---AACATTTGTTGCATACCACCAATACA-CCA 824

  scaffold238|s      94029 TACTTGCGTTTTTGTTGGGTGTTGCTCCATGCTCTGCCAAATCATCTGTG 94078
                             -     --    -           -    -                  
C rnd-1_family-        823 TA-TTGCG--TTTG-TGGGTGTTGCT-CATG-TCTGCCAAATCATCTGTG 780

  scaffold238|s      94079 CAAAAGTAGCAATCGGCCTTGATTGTTTCAAGGTTCAAATTGTTGCCCAT 94128
                           vvi                          v i           i ---  
C rnd-1_family-        779 GCGAAGTAGCAATCGGCCTTGATTGTTTCCAAGTTCAAATTGTCG---AT 733

  scaffold238|s      94129 AGGGAAGGCATCACAAACACCAGGCAAATTGAAAAGAAAAACGAAGCCCC 94178
                                              -       --  -------        -   
C rnd-1_family-        732 AGGGAAGGCATCACAAACA-CAGGCAA--TG-------AAACGAAG-CCC 694

  scaffold238|s      94179 ATTCAACGC----AGCCGATTGTCCCTTTGGTGCAACATGGTTTGTCGTC 94224
                                    ----            --                      -
C rnd-1_family-        693 ATTCAACGCACATAGCCGATTGTCC--TTGGTGCAACATGGTTTGTCGT- 647

  scaffold238|s      94225 GTTTTGGGGGATCTACCACATAATCAATCCTCTTCGCGTGGCTGACTCTT 94274
                             v  v v                -           -             
C rnd-1_family-        646 GTATTCGTGGATCTACCACATAAT-AATCCTCTTCG-GTGGCTGACTCTT 599

  scaffold238|s      94275 GCAATGTTTGCATTTGATTGCATGCCAACATTTCCGTCTGTACCTCCGAA 94324
                                                                             
C rnd-1_family-        598 GCAATGTTTGCATTTGATTGCATGCCAACATTTCCGTCTGTACCTCCGAA 549

  scaffold238|s      94325 TCTTGAAGAATGACACTTACCAACTCCGTGATAGCTGCGTGTATGAAGAG 94374
                               vi -                 -           -            
C rnd-1_family-        548 TCTTCGA-AATGACACTTACCAACT-CGTGATAGCTG-GTGTATGAAGAG 502

  scaffold238|s      94375 CATGGGACTGCGCGGAGAACTCTCCAATTATAGGGAGATTCGGTAACGCA 94424
                                 vv                --   -------              
C rnd-1_family-        501 CATGGGCATGCGCGGAGAACTCTC--ATT-------GATTCGGTAACGCA 461

  scaffold238|s      94425 ACGAGGTGAAAACATCCAACCGAATCAAGTTGTCACCCCTCTCCAACG-G 94473
                              ii                      ---                  - 
C rnd-1_family-        460 ACGGAGTGAAAACATCCAACCGAATCA---TGTCACCCCTCTCCAACGAG 414

  scaffold238|s      94474 CGTCCTACCTCAACAAGAGTTCTGCTTGAGTCGTGCATGAA---TCTGGC 94520
                                                   -                ---      
C rnd-1_family-        413 CGTCCTACCTCAACAAGAGTTCTG-TTGAGTCGTGCATGAATCTTCTGGC 365

  scaffold238|s      94521 CATCACCATCGACAGAGTTTCAAGTCAGTAAAGGCTTGAGAGACTGCGGA 94570
                                        -                  --                
C rnd-1_family-        364 CATCACCATCGAC-GAGTTTCAAGTCAGTAAA--CTTGAGAGACTGCGGA 318

  scaffold238|s      94571 GTGCTCCGCAAAATTGCTTTTTCGTCAGTCTTATGGAAGGTTTTGATGAC 94620
                                -           --                               
C rnd-1_family-        317 GTGCT-CGCAAAATTGC--TTTCGTCAGTCTTATGGAAGGTTTTGATGAC 271

  scaffold238|s      94621 AAGAACCCGATAAAATTGGATTGTTGCATGCCCTCCGTTGTCCGTTAGCT 94670
                                -                          --i      -      - 
C rnd-1_family-        270 AAGAA-CCGATAAAATTGGATTGTTGCATGCC--TCGTTGT-CGTTAG-T 226

  scaffold238|s      94671 TGTGTTGGCTATCGACTCCGACATACCCTTTCTCGTTCAACACCAAACAA 94720
                                            -            --   -       ----   
C rnd-1_family-        225 TGTGTTGGCTATCGACT-CGACATACCCTT--TCG-TCAACAC----CAA 184

  scaffold238|s      94721 ATTTCTATCTGATGGAGGCAAAGGCATAGTTGTTGTCGTCGTTTCCCTCC 94770
                                                               -     ----    
C rnd-1_family-        183 ATTTCTATCTGATGGAGGCAAAGGCATAGTTGTTGT-GTCGT----CTCC 139

  scaffold238|s      94771 ATCCACATTAATGTTTTGGAAAACGTTTGACACAATACTCACAAAATCAC 94820
                                  -                 --                       
C rnd-1_family-        138 ATCCACA-TAATGTTTTGGAAAACG--TGACACAATACTCACAAAATCAC 92

  scaffold238|s      94821 GGAGGTATTTTTCAAGGCGTTTGGATCGATAGACCTCTGGGTTATCCTTG 94870
                                  --      -i                                 
C rnd-1_family-         91 GGAGGTA--TTTCAA-ACGTTTGGATCGATAGACCTCTGGGTTATCCTTG 45

  scaffold238|s      94871 ATGAAATCAAGAAAGTG-GCGAAATTCTTGGTTTAAGTTTCTCCTT 94915
                                            -   -         -              
C rnd-1_family-         44 ATGAAATCAAGAAAGTGAGCG-AATTCTTGG-TTAAGTTTCTCCTT 1

Matrix = 20p43g.matrix
Kimura (with divCpGMod) = 0.91
Transitions / transversions = 2.36 (33/14)
Gap_init rate = 0.06 (250 / 4328), avg. gap size = 1.13 (282 / 250)

24457 1.36 1.67 5.75 scaffold238|size290253 92196 95542 (194717) C rnd-1_family-633#Unknown (0) 3218 1 m_b2233s001i43 78000

  scaffold238|s      92196 AATGGATGGTTGCGGAGTGCAGCGGTGTTATGATCACAAAGTAAAGAGCA 92245
                                                                             
C rnd-1_family-       3218 AATGGATGGTTGCGGAGTGCAGCGGTGTTATGATCACAAAGTAAAGAGCA 3169

  scaffold238|s      92246 GTGAAACTGCTTTAATTGTCACAGAGTGGTGTCGCTCCGTGTCCCAATTG 92295
                                              -              -               
C rnd-1_family-       3168 GTGAAACTGCTTTAATTGT-ACAGAGTGGTGTCG-TCCGTGTCCCAATTG 3121

  scaffold238|s      92296 CATTAGTACATTCGCAGGAGGTGAGTGCCGTTTCATTTCATGCTTTGTAT 92345
                                             ---                 -           
C rnd-1_family-       3120 CATTAGTACATTCGCAGG---TGAGTGCCGTTTCATTT-ATGCTTTGTAT 3075

  scaffold238|s      92346 TTGATTTACATCGACACAGATTAACATTTGCACTACTTCTTTTCAAAGAA 92395
                                                                             
C rnd-1_family-       3074 TTGATTTACATCGACACAGATTAACATTTGCACTACTTCTTTTCAAAGAA 3025

  scaffold238|s      92396 TAAATGTATCCGTTGTACTTTAACATTAAACAGACAGATAGAAGAGTGGG 92445
                                                                             
C rnd-1_family-       3024 TAAATGTATCCGTTGTACTTTAACATTAAACAGACAGATAGAAGAGTGGG 2975

  scaffold238|s      92446 AGGCACAAGGGAAATGAATTCACTGTTGAGGACCTACACAGATTCCGCTT 92495
                                     -                                  -    
C rnd-1_family-       2974 AGGCACAAGG-AAATGAATTCACTGTTGAGGACCTACACAGATTC-GCTT 2927

  scaffold238|s      92496 TTTAAATCCATGAAGGAAAAGATTTGTTATTTCGAAAGGGATCTAACTAT 92545
                            --     -       ----          --     ---          
C rnd-1_family-       2926 T--AAATC-ATGAAGG----GATTTGTTAT--CGAAA---ATCTAACTAT 2889

  scaffold238|s      92546 TCCTCTGGGAATGCCGAAAAGAATTCGAAAGGTATCCCAAGGCTGCACAA 92595
                                  v ii       --         -      --            
C rnd-1_family-       2888 TCCTCTGCGGGTGCCGAA--GAATTCGAA-GGTATC--AAGGCTGCACAA 2844

  scaffold238|s      92596 AATCTCCTCCTAGACAGTGATGGCAAGCCACGAGATGCCTCAACTTGTGT 92645
                                                                             
C rnd-1_family-       2843 AATCTCCTCCTAGACAGTGATGGCAAGCCACGAGATGCCTCAACTTGTGT 2794

  scaffold238|s      92646 ATTTATCAATCAAGTTGTTGCAGATAACGACACTTCAGGACCGAATAACT 92695
                                                                             
C rnd-1_family-       2793 ATTTATCAATCAAGTTGTTGCAGATAACGACACTTCAGGACCGAATAACT 2744

  scaffold238|s      92696 TCATCGGTAAGCAACACGAGATTTTAGGATCTGTTGTCGAACAACAAGGC 92745
                                                                   -         
C rnd-1_family-       2743 TCATCGGTAAGCAACACGAGATTTTAGGATCTGTTGTCGA-CAACAAGGC 2695

  scaffold238|s      92746 -GAACACTTTCCAGACATAGGTCACACCGTGAA---TAATAACAGCGAGA 92791
                           -                 ?              ---     i  i     
C rnd-1_family-       2694 CGAACACTTTCCAGACATNGGTCACACCGTGAAGAATAATAGCAACGAGA 2645

  scaffold238|s      92792 TGTACAAACTC-GAGACAAAGACACGTCCTTCCGTGGAAAGAACTGTCTC 92840
                                      -                      i               
C rnd-1_family-       2644 TGTACAAACTCCGAGACAAAGACACGTCCTTCCGCGGAAAGAACTGTCTC 2595

  scaffold238|s      92841 TCAAACCAACGAATAAGGAGTATTTCTTCCCGGACATTCACCAAGGCTGT 92890
                                                        --      -            
C rnd-1_family-       2594 TCAAACCAACGAATAAGGAGTATTTCTTC--GGACAT-CACCAAGGCTGT 2548

  scaffold238|s      92891 TAAAG--TACAGCTAAATCACGTTGGACACGACGTTAAACGTACTGAGTG 92938
                                --      --                                   
C rnd-1_family-       2547 TAAAGAGTACAGC--AATCACGTTGGACACGACGTTAAACGTACTGAGTG 2500

  scaffold238|s      92939 CTTGGAACAACTTCGTACCAATTATCCGACATCATTGCAATGAACAGGTA 92988
                                             i                     i     --  
C rnd-1_family-       2499 CTTGGAACAACTTCGTACTAATTATCCGACATCATTGCAACGAACA--TA 2452

  scaffold238|s      92989 CCTACTGCAAGCACGAGA----CTGTAGCTATATCAAAGTTCGCAATGAA 93034
                                             ----                            
C rnd-1_family-       2451 CCTACTGCAAGCACGAGAAATTCTGTAGCTATATCAAAGTTCGCAATGAA 2402

  scaffold238|s      93035 CACCGGAATGGACAGAAGATCAAGTCAATACAGAAGCAATCAATCGATCT 93084
                                                                             
C rnd-1_family-       2401 CACCGGAATGGACAGAAGATCAAGTCAATACAGAAGCAATCAATCGATCT 2352

  scaffold238|s      93085 AAGAGGCACAAAGACGGCAATGGATCTGTCTGAGGAGGGTATTATTGTTC 93134
                                      -                  i                   
C rnd-1_family-       2351 AAGAGGCACAA-GACGGCAATGGATCTGTCCGAGGAGGGTATTATTGTTC 2303

  scaffold238|s      93135 TCGAAAAATCATTAACAAGAGGTTCAACGCCAAAACAATTGATAAGGATA 93184
                                                                         -   
C rnd-1_family-       2302 TCGAAAAATCATTAACAAGAGGTTCAACGCCAAAACAATTGATAAG-ATA 2254

  scaffold238|s      93185 GCCAAAAGTTAGGCAGTAGCAATCATTGTGAAAGGAGTTTCTGGTCTGAG 93234
                                --                         -   --            
C rnd-1_family-       2253 GCCAA--GTTAGGCAGTAGCAATCATTGTGAA-GGA--TTCTGGTCTGAG 2209

  scaffold238|s      93235 CTGGTAAAACTAAGCGAGGGTAAGAGAATAGCCGG-TGTGGAACAGATTT 93283
                                                              -              
C rnd-1_family-       2208 CTGGTAAAACTAAGCGAGGGTAAGAGAATAGCCGGGTGTGGAACAGATTT 2159

  scaffold238|s      93284 GTGGTATTCAATGTTGCAGCTTTGTTATTGCATGAATGGTCGGGGCCACA 93333
                                                                             
C rnd-1_family-       2158 GTGGTATTCAATGTTGCAGCTTTGTTATTGCATGAATGGTCGGGGCCACA 2109

  scaffold238|s      93334 AAGAGAAATCAAGAAAGGAATTGAATCGAATCTATTGGGTTTATACATTA 93383
                                                  --                         
C rnd-1_family-       2108 AAGAGAAATCAAGAAAGGAATTG--TCGAATCTATTGGGTTTATACATTA 2061

  scaffold238|s      93384 CTGATATAGAAACAAACTCCC--GCAGTAAGTGCAAGAATTCGTGAAAAG 93431
                                                --                           
C rnd-1_family-       2060 CTGATATAGAAACAAACTCCCACGCAGTAAGTGCAAGAATTCGTGAAAAG 2011

  scaffold238|s      93432 AACCGGATAAGGCATGGAAG----AAGGGG----CAACACGACAGCGAAA 93473
                                               ----      ----       i  i     
C rnd-1_family-       2010 AACCGGATAAGGCATGGAAGCGAGAAGGGGAAGGCAACACGGCAACGAAA 1961

  scaffold238|s      93474 CAAGATGACTAGAATGATCATCGTCGAACAAAAACAAGACTCAAGATCTA 93523
                                    --                -                      
C rnd-1_family-       1960 CAAGATGAC--GAATGATCATCGTCGA-CAAAAACAAGACTCAAGATCTA 1914

  scaffold238|s      93524 AGAAGAATCATCACCAA---GATA--GTTCCCTTAACGAAGGGGAGTGTC 93568
                                         v i---    --              ----      
C rnd-1_family-       1913 AGAAGAATCATCACAAGAGCGATAAAGTTCCCTTAACGAA----AGTGTC 1868

  scaffold238|s      93569 AAAAGGGCGACACAAGTTTTGTAATAAATGCAAACAAAGTGGTCATAGTG 93618
                                 i       -                                   
C rnd-1_family-       1867 AAAAGGACGACACA-GTTTTGTAATAAATGCAAACAAAGTGGTCATAGTG 1819

  scaffold238|s      93619 CAAAGAGATTGTAGTAGCACTATGGGACCGAAAGGGGGGAAGAAACAGAG 93668
                              -         -               v--------            
C rnd-1_family-       1818 CAA-GAGATTGTA-TAGCACTATGGGACCC--------GAAGAAACAGAG 1779

  scaffold238|s      93669 TTCCAAGGCCAAAAAAACAAAAAGGGTGGCATGGGATGATGGTCTCATGT 93718
                              -       ------ --------                        
C rnd-1_family-       1778 TTC-AAGGCCA------C--------TGGCATGGGATGATGGTCTCATGT 1744

  scaffold238|s      93719 CTGAAGAATTATACAACCCCAGGGGTAAAA-GCACAAGCCAAATAATTAT 93767
                                                         -                   
C rnd-1_family-       1743 CTGAAGAATTATACAACCCCAGGGGTAAAAAGCACAAGCCAAATAATTAT 1694

  scaffold238|s      93768 GGATGGTCAGTTGGTGATTTCATCTAGTTTTTTATTGATATATAGAAAGA 93817
                                                         ---              -  
C rnd-1_family-       1693 GGATGGTCAGTTGGTGATTTCATCTAGTTT---ATTGATATATAGAA-GA 1648

  scaffold238|s      93818 GATGGTATAATTGCAACAATTAAATTCTAGAATTTAAAGAACTCTTTTTC 93867
                               -                                             
C rnd-1_family-       1647 GATG-TATAATTGCAACAATTAAATTCTAGAATTTAAAGAACTCTTTTTC 1599

  scaffold238|s      93868 CCTTACTTCTTC-GCTTGCGATTACCTTTGTATGGTAGATCCATCGGGGT 93916
                           --          -                            -        
C rnd-1_family-       1598 --TTACTTCTTCCGCTTGCGATTACCTTTGTATGGTAGATC-ATCGGGGT 1552

  scaffold238|s      93917 -GGGCCATTTCTTCCGGATAGCATACTCGAGACAAAGTGGAAGATGCTCG 93965
                           -                                                 
C rnd-1_family-       1551 TGGGCCATTTCTTCCGGATAGCATACTCGAGACAAAGTGGAAGATGCTCG 1502

  scaffold238|s      93966 ACCTTTCCCCCCTTTCCCAACTATGCAATAAGGAACATTTGTTGCATACC 94015
                                   ----                   ---                
C rnd-1_family-       1501 ACCTTTCC----TTTCCCAACTATGCAATAA---ACATTTGTTGCATACC 1459

  scaffold238|s      94016 ACCAATACACCCATACTTGCGTTTTTGTTGGGTGTTGCTCCATGCTCTGC 94065
                                      -   -     i   -  -           -   -     
C rnd-1_family-       1458 ACCAATACACC-ATA-TTGCGCTTT-GT-GGGTGTTGCTC-ATG-TCTGC 1415

  scaffold238|s      94066 CAAATCATCTGTGCAAAAGTAGCAATCGGCCTTGATTGTTTCAAGGTTCA 94115
                                        vvi                          v i     
C rnd-1_family-       1414 CAAATCATCTGTGGCGAAGTAGCAATCGGCCTTGATTGTTTCCAAGTTCA 1365

  scaffold238|s      94116 AATTGTTGCCCATAGGGAAGGCATCACAAACACCAGGCAAATTGAAAAGA 94165
                                 i ---                      -      --     ---
C rnd-1_family-       1364 AATTGTCG---ATAGGGAAGGCATCACAAACAC-AGGCAA--TGAAA--- 1324

  scaffold238|s      94166 AAAACGAAGCCCCATTCAACGCA----GCCGATTGTCCCTTTGGTGCAAC 94211
                           ----        -          ----           --          
C rnd-1_family-       1323 ----CGAAGCCC-ATTCAACGCACATAGCCGATTGTCC--TTGGTGCAAC 1281

  scaffold238|s      94212 ATGGTTTGTCGTCGTTTTGGGGGATCTACCACATAATCAATCCTCTTCGC 94261
                                       -  v  v v                -           -
C rnd-1_family-       1280 ATGGTTTGTCGT-GTATTCGTGGATCTACCACATAAT-AATCCTCTTCG- 1234

  scaffold238|s      94262 GTGGCTGACTCTTGCAATGTTTGCATTTGATTGCATGCCAACATTTCCGT 94311
                                                                             
C rnd-1_family-       1233 GTGGCTGACTCTTGCAATGTTTGCATTTGATTGCATGCCAACATTTCCGT 1184

  scaffold238|s      94312 CTGTACCTCCGAATCTTGAAGAATGACACTTACCAACTCCGTGATAGCTG 94361
                                            vi -                  -          
C rnd-1_family-       1183 CTGTACCTCCGAATCTTCGA-AATGACACTTACCAACTC-GTGATAGCTG 1136

  scaffold238|s      94362 CGTGTATGAAGAGCATGGGACTGCGCGGAGAACTCTCCAATTATAGGGAG 94411
                           -                  vv                --   ------- 
C rnd-1_family-       1135 -GTGTATGAAGAGCATGGGCATGCGCGGAGAACTCTC--ATT-------G 1096

  scaffold238|s      94412 ATTCGGTAACGCAACGAGGTGAAAACATCCAACCGAATCAAGTTGTCACC 94461
                                           ii                      ---       
C rnd-1_family-       1095 ATTCGGTAACGCAACGGAGTGAAAACATCCAACCGAATCA---TGTCACC 1049

  scaffold238|s      94462 CCTCTCCAACG-GCGTCCTACCTCAACAAGAGTTCTGCTTGAGTCGTGCA 94510
                                      -                         -            
C rnd-1_family-       1048 CCTCTCCAACGAGCGTCCTACCTCAACAAGAGTTCTG-TTGAGTCGTGCA 1000

  scaffold238|s      94511 TGAATCT---GGCCATCACCATCGACAGAGTTTCAAGTCAGTAAAGGCTT 94557
                                  ---                -                  --   
C rnd-1_family-        999 TGAATCTTCTGGCCATCACCATCGAC-GAGTTTCAAGTCAGTAAA--CTT 953

  scaffold238|s      94558 GAGAGACTGCGGAGTGCTCCGCAAAATTGCTTTTTCGTCAGTCTTATGGA 94607
                                              -             --               
C rnd-1_family-        952 GAGAGACTGCGGAGTGCTC-GCAAAATTGCTTT--CGTCAGTCTTATGGA 906

  scaffold238|s      94608 AGGTTTTGATGACAAGAACCCGATAAAATTGGATTGTTGCATGCCCTCCG 94657
                                               -                        i--  
C rnd-1_family-        905 AGGTTTTGATGACAAGAACC-GATAAAATTGGATTGTTGCATGCCT--CG 859

  scaffold238|s      94658 TTGTCCGTTAGCTTGTGTTGGCTATCGACTCCGACATACCCTTTCTCGTT 94707
                                -     -                   -             --  -
C rnd-1_family-        858 TTGTC-GTTAG-TTGTGTTGGCTATCGACTC-GACATACCCTTTC--GT- 815

  scaffold238|s      94708 CAACACCAAACAAATTTCTATCTGATGGAGGCAAAGGCATAGTTGTTGTC 94757
                                     ----                                   -
C rnd-1_family-        814 CAACACCAAA----TTTCTATCTGATGGAGGCAAAGGCATAGTTGTTGT- 770

  scaffold238|s      94758 GTCGTTTCCCTCCATCCACATTAATGTTTTGGAAAACGTTTGACACAATA 94807
                                ----            -                 --         
C rnd-1_family-        769 GTCGT----CTCCATCCACAT-AATGTTTTGGAAAACGT--GACACAATA 727

  scaffold238|s      94808 CTCACAAAATCACGGAGGTATTTTTCAAGGCGTTTGGATCGATAGACCTC 94857
                                                  --   i-                    
C rnd-1_family-        726 CTCACAAAATCACGGAGGTATTT--CAAA-CGTTTGGATCGATAGACCTC 680

  scaffold238|s      94858 TGGGTTATCCTTGATGAAATCAAGAAAGTG-GCGAAATTCTTGGTTTAAG 94906
                                                         -     -         -   
C rnd-1_family-        679 TGGGTTATCCTTGATGAAATCAAGAAAGTGAGCGAA-TTCTTGGTT-AAG 632

  scaffold238|s      94907 TTTCTCCTTCTTCGCCTTCGCTCTCTTTT-CTCTTCTGTTTTCTTGCCCT 94955
                                               -        -                    
C rnd-1_family-        631 TTTCTCCTTCTTCGCCTTCG-TCTCTTTTTCTCTTCTGTTTTCTTGCCCT 583

  scaffold238|s      94956 GACTTTTCACATCAATAAGCAAATGAAAACTTTTAAACAAATCTTGAACT 95005
                                                                             
C rnd-1_family-        582 GACTTTTCACATCAATAAGCAAATGAAAACTTTTAAACAAATCTTGAACT 533

  scaffold238|s      95006 GAAAGGATTAATGCATGATATACGGACGTACCTGCTTCTTTTCATCTTGT 95055
                                                                             
C rnd-1_family-        532 GAAAGGATTAATGCATGATATACGGACGTACCTGCTTCTTTTCATCTTGT 483

  scaffold238|s      95056 CCAGTGGGAGATGATGATGATTGACATTTATTCCCAGTTGTATCGAACTT 95105
                                            ----     --                      
C rnd-1_family-        482 CCAGTGGGAGATGATGA----TGACA--TATTCCCAGTTGTATCGAACTT 439

  scaffold238|s      95106 GATGAGAATTTTGGTCAATTTGCTTTGCTTTTGTAGAGTAAGGCGATGGA 95155
                                   -                  -           -          
C rnd-1_family-        438 GATGAGAA-TTTGGTCAATTTGCTTTG-TTTTGTAGAGT-AGGCGATGGA 392

  scaffold238|s      95156 GGATAGGAGAGTACTTGCCCAATAATGTCCCGAAGAAGGTTGCTAATATG 95205
                                            --         --       --        ii 
C rnd-1_family-        391 GGATAGGAGAGTACTTG--CAATAATGT--CGAAGAA--TTGCTAATGCG 348

  scaffold238|s      95206 GAGTTTGAGTTT---TCAAGAGAAGTGCTGTTTTTGCTAGGCAGAGACAG 95252
                              -    ?  ?--- v?                              i 
C rnd-1_family-        347 GAG-TTGANTTNCGGTGNAGAGAAGTGCTGTTTTTGCTAGGCAGAGACGG 299

  scaffold238|s      95253 GGGTTGACAATCTGCGTGCGTGGAATTGTGCTTTGTGCCGTGAAGTGTCA 95302
                                 ?                        --    -            
C rnd-1_family-        298 GGGTTGNCAATCTGCGTGCGTGGAATTGTGC--TGTG-CGTGAAGTGTCA 252

  scaffold238|s      95303 CAGCAC-AAAACGAA---ACTTAGTGAAGGACAGGTTTGTGGTGGATGAT 95348
                                 -        ---  i      ?    -                 
C rnd-1_family-        251 CAGCACAAAAACGAAGATACCTAGTGANGGAC-GGTTTGTGGTGGATGAT 203

  scaffold238|s      95349 GGGGCACGTCAA-GGGGACAGACGGATGAACTCCGGAATCTTATTGGCAC 95397
                                       -            i      -                 
C rnd-1_family-        202 GGGGCACGTCAAGGGGGACAGACGGGTGAACT-CGGAATCTTATTGGCAC 154

  scaffold238|s      95398 GTGTGG-TTTTGAGATATGATCGATCATGTGGAGCGGC-TTTTTACCATG 95445
                                 -                               -           
C rnd-1_family-        153 GTGTGGTTTTTGAGATATGATCGATCATGTGGAGCGGCTTTTTTACCATG 104

  scaffold238|s      95446 GTGCGGTCGTGTAAAATGGTTTGGGCGGGACGATGAGATGTCGAGAATTT 95495
                                                         i    i              
C rnd-1_family-        103 GTGCGGTCGTGTAAAATGGTTTGGGCGGGATGATGGGATGTCGAGAATTT 54

  scaffold238|s      95496 CGCGTGCTCGCGCC---AAAATGCCAAAAA---AAACGACACCGTCGCCT 95539
                                         ---             ---  i          i   
C rnd-1_family-         53 CGCGTGCTCGCGCCAAAAAAATGCCAAAAAAATAAGCGACACCGTCACCT 4

  scaffold238|s      95540 TAA 95542
                              
C rnd-1_family-          3 TAA 1

Matrix = 20p43g.matrix
Kimura (with divCpGMod) = 1.14
Transitions / transversions = 2.31 (30/13)
Gap_init rate = 0.06 (212 / 3346), avg. gap size = 1.14 (241 / 212)


699 1.30 0.00 0.00 scaffold238|size290253 95541 95617 (194642) C rnd-1_family-115#LINE/L1-Tx1 (213) 1481 1405 m_b2233s001i44 77998

  scaffold238|s      95541 AAGTGGTACTATTCCTACGCAGTTCAGTCTCACTGGTGGGCGAACCACTC 95590
                                                  v                          
C rnd-1_family-       1481 AAGTGGTACTATTCCTACGCAGTACAGTCTCACTGGTGGGCGAACCACTC 1432

  scaffold238|s      95591 CGTATGGTAGGTACCATACCATAACAC 95617
                                                      
C rnd-1_family-       1431 CGTATGGTAGGTACCATACCATAACAC 1405

Matrix = 20p43g.matrix
Kimura (with divCpGMod) = 1.31
Transitions / transversions = 0.00 (0/1)
Gap_init rate = 0.00 (0 / 76), avg. gap size = 0.0 (0 / 0)


27 14.91 3.85 0.00 scaffold238|size290253 95618 95669 (194590) (AT)n#Simple_repeat 1 54 (0) m_b2233s252i3 78001

  scaffold238|s      95618 ATA-ATATATTGTTATTTATATATATATATATATACATCTATATTTAT-T 95665
                              -      vvv   v                  i  v     v   - 
  (AT)n#Simple_          1 ATATATATATATATATATATATATATATATATATATATATATATATATAT 50

  scaffold238|s      95666 ATAT 95669
                               
  (AT)n#Simple_         51 ATAT 54

Matrix = Unknown
Transitions / transversions = 0.17 (1/6)
Gap_init rate = 0.04 (2 / 51), avg. gap size = 1.00 (2 / 2)


6634 1.24 0.28 0.00 scaffold238|size290253 95672 96397 (193862) C rnd-1_family-105#LINE/L1-Tx1 (0) 1704 977 m_b2233s001i45 78002

  scaffold238|s      95672 ATCTTACCTAACCCACTAGTATTCAGGTTGGTGTGGTCAATAGGTATGTT 95721
                            i                                              v 
C rnd-1_family-       1704 ACCTTACCTAACCCACTAGTATTCAGGTTGGTGTGGTCAATAGGTATGAT 1655

  scaffold238|s      95722 ATCCATAACAAATAGCTAAGAAACAGCTAACATCACGACCATCACCACCA 95771
                                                                             
C rnd-1_family-       1654 ATCCATAACAAATAGCTAAGAAACAGCTAACATCACGACCATCACCACCA 1605

  scaffold238|s      95772 CAACATCATCACCTTCACTTTGCCAATAGAACCACTCTATATGATCATGA 95821
                                           i                                 
C rnd-1_family-       1604 CAACATCATCACCTTCGCTTTGCCAATAGAACCACTCTATATGATCATGA 1555

  scaffold238|s      95822 GGGTACTATCAACAGCACTAAAAACACTCATCCTGGCATCTTCTGTTGTT 95871
                                                                             
C rnd-1_family-       1554 GGGTACTATCAACAGCACTAAAAACACTCATCCTGGCATCTTCTGTTGTT 1505

  scaffold238|s      95872 GTAACAGTTGCCCAAGACAATGCTATTGGCACTCCCATGGGTGCCCTGGC 95921
                                                 v                           
C rnd-1_family-       1504 GTAACAGTTGCCCAAGACAATGATATTGGCACTCCCATGGGTGCCCTGGC 1455

  scaffold238|s      95922 TGGTGCTGTAGCTGCCACTGCAGTGGGTGCAGCGGCTTCTGCTTTTG--G 95969
                                                                          -- 
C rnd-1_family-       1454 TGGTGCTGTAGCTGCCACTGCAGTGGGTGCAGCGGCTTCTGCTTTTGCAG 1405

  scaffold238|s      95970 CTGATGCAAGAGTTTCAGCAGAGGGTGTTGAAAAGGGATTTGTGTCAGAT 96019
                                                                             
C rnd-1_family-       1404 CTGATGCAAGAGTTTCAGCAGAGGGTGTTGAAAAGGGATTTGTGTCAGAT 1355

  scaffold238|s      96020 GGATCCAAACGTACCTACCACAAAAAGCTTGTCTTATTTTCTCGATTTCT 96069
                                                i i                          
C rnd-1_family-       1354 GGATCCAAACGTACCTACCACGAGAAGCTTGTCTTATTTTCTCGATTTCT 1305

  scaffold238|s      96070 ACTAGAGAACCATCCCGAGTGTATTGCCGATGACCATCATGATGAACTCC 96119
                                                                 i           
C rnd-1_family-       1304 ACTAGAGAACCATCCCGAGTGTATTGCCGATGACCATCGTGATGAACTCC 1255

  scaffold238|s      96120 TTAATTATCACAAATATGACAAAGAAAAAGAGACAACTGGGAAGAAAAGC 96169
                                                                             
C rnd-1_family-       1254 TTAATTATCACAAATATGACAAAGAAAAAGAGACAACTGGGAAGAAAAGC 1205

  scaffold238|s      96170 CGCCGAGTCCAACAGTATATGCAAAATGCTCTGAAGGCAGTGCATCCAGC 96219
                                            i                                
C rnd-1_family-       1204 CGCCGAGTCCAACAGTACATGCAAAATGCTCTGAAGGCAGTGCATCCAGC 1155

  scaffold238|s      96220 AACCAGTCAACAACCTCACAATTCACCCATTAAAATTGATGGAGAGGGTG 96269
                                                                             
C rnd-1_family-       1154 AACCAGTCAACAACCTCACAATTCACCCATTAAAATTGATGGAGAGGGTG 1105

  scaffold238|s      96270 CCATTACATATGAGATAGTGCGAGACTTCATGCGAACCAAAACGAACACC 96319
                                                                             
C rnd-1_family-       1104 CCATTACATATGAGATAGTGCGAGACTTCATGCGAACCAAAACGAACACC 1055

  scaffold238|s      96320 GTTAAAGTTGACCGTAACGTTGCACAGAAGTATTTGAATGAGATTGATAA 96369
                                                                             
C rnd-1_family-       1054 GTTAAAGTTGACCGTAACGTTGCACAGAAGTATTTGAATGAGATTGATAA 1005

  scaffold238|s      96370 TGGCGATGCAATCACTGATGACATGGTG 96397
                                                   v   
C rnd-1_family-       1004 TGGCGATGCAATCACTGATGACATCGTG 977

Matrix = 20p43g.matrix
Kimura (with divCpGMod) = 0.87
Transitions / transversions = 2.00 (6/3)
Gap_init rate = 0.00 (1 / 725), avg. gap size = 2.00 (2 / 1)


8095 2.59 1.75 0.51 scaffold238|size290253 97018 97986 (192273) C rnd-1_family-105#LINE/L1-Tx1 (723) 981 1 m_b2233s001i46 78002

  scaffold238|s      97018 TTGTGCCTGTATTGTTCCTTATTCCTTTGTTGGCATTGAGGGAATTCAAG 97067
                            i                                i               
C rnd-1_family-        981 TCGTGCCTGTATTGTTCCTTATTCCTTTGTTGGCGTTGAGGGAATTCAAG 932

  scaffold238|s      97068 TTTTGTGTGAAAATAGCACAATGTTTTACTAACCACTAAAATTACTGTGA 97117
                            v                    v        iv                 
C rnd-1_family-        931 TGTTGTGTGAAAATAGCACAATTTTTTACTAGACACTAAAATTACTGTGA 882

  scaffold238|s      97118 TAGGGCTTACACAGTTTTAGAGGTACTTAATTTCTC-------ATTCATG 97160
                                                               -------       
C rnd-1_family-        881 TAGGGCTTACACAGTTTTAGAGGTACTTAATTTCTCTACAAACATTCATG 832

  scaffold238|s      97161 TTCTCAACAAATAATCATACCACTACCCACCCTATAAAGTCATCAACATC 97210
                                       ---               v       i           
C rnd-1_family-        831 TTCTCAACAAAT---CATACCACTACCCACGCTATAAAATCATCAACATC 785

  scaffold238|s      97211 CACCAACTGTGACACAGGTGGTGAGACAGCTTTCACCTTGTTCACTA--- 97257
                                                                          ---
C rnd-1_family-        784 CACCAACTGTGACACAGGTGGTGAGACAGCTTTCACCTTGTTCACTATGG 735

  scaffold238|s      97258 --CTTATAGCAGTGGTGCTTTCCTTGACAGCACCATTTTTAGTCACATGG 97305
                           --    -              v    i                       
C rnd-1_family-        734 TACTTA-AGCAGTGGTGCTTTGCTTGGCAGCACCATTTTTAGTCACATGG 686

  scaffold238|s      97306 TGTGGTCAGTTGTGTTGGTGTGACTGAATTGGTGCGTCAGCGAAAGAATC 97355
                                                                             
C rnd-1_family-        685 TGTGGTCAGTTGTGTTGGTGTGACTGAATTGGTGCGTCAGCGAAAGAATC 636

  scaffold238|s      97356 CGTTATTTTCACATCATGTGGCTATTTTCACATTTTGAATATAACGTAAT 97405
                                                i                 ?       ?  
C rnd-1_family-        635 CGTTATTTTCACATCATGTGGTTATTTTCACATTTTGAANATAACGTNAT 586

  scaffold238|s      97406 CTGTAGAAAATAACGTTGCCGTGAGAATATTACGTAATAATTTATGTTAT 97455
                                           ?             -                   
C rnd-1_family-        585 CTGTAGAAAATAACGTNGCCGTGAGAATAT-ACGTAATAATTTATGTTAT 537

  scaffold238|s      97456 TTTCTCACGACTAGGTTATTTTCTCACGACTAG-GTTATTTTCACAACAC 97504
                                                            -                
C rnd-1_family-        536 TTTCTCACGACTAGGTTATTTTCTCACGACTAGCGTTATTTTCACAACAC 487

  scaffold238|s      97505 CATAGTACATAAGATGGTAAAATATTGTTATTTTCTCACGACTAGGTTAT 97554
                                  v                                          
C rnd-1_family-        486 CATAGTAAATAAGATGGTAAAATATTGTTATTTTCTCACGACTAGGTTAT 437

  scaffold238|s      97555 TTTCTCATGACTACGTTATTTTCACATTGTGAAAATAACGCGAGCTTGTG 97604
                                  i                v           i             
C rnd-1_family-        436 TTTCTCACGACTACGTTATTTTCAAATTGTGAAAATGACGCGAGCTTGTG 387

  scaffold238|s      97605 AAAATAACGCGAGCTTGTGAAAATAACAGCCTAGATGACGTTATTTTCAC 97654
                                                                             
C rnd-1_family-        386 AAAATAACGCGAGCTTGTGAAAATAACAGCCTAGATGACGTTATTTTCAC 337

  scaffold238|s      97655 AAGCTAGCGTTATTTTCACAAGAAAGAGTCATTCACGAAGGTAACACGTG 97704
                                                                             
C rnd-1_family-        336 AAGCTAGCGTTATTTTCACAAGAAAGAGTCATTCACGAAGGTAACACGTG 287

  scaffold238|s      97705 TTTCCAAAAAGACTCCCTCGCTCGCTCATGTTCTCAGTCGCACCTTCTCA 97754
                                                         v                   
C rnd-1_family-        286 TTTCCAAAAAGACTCCCTCGCTCGCTCATGATCTCAGTCGCACCTTCTCA 237

  scaffold238|s      97755 TCGTCTCAAAAACTTATCCATTTTGGTCATCACCTCACACAGCATGGGAT 97804
                           v                            iv                   
C rnd-1_family-        236 GCGTCTCAAAAACTTATCCATTTTGGTCACGACCTCACACAGCATGGGAT 187

  scaffold238|s      97805 CATAATAAGACAT-GTGCTTGTGCCTCCCTGATTCAACTTTCAATTGAAC 97853
                                        -                                    
C rnd-1_family-        186 CATAATAAGACATCGTGCTTGTGCCTCCCTGATTCAACTTTCAATTGAAC 137

  scaffold238|s      97854 ATGGAGATCCACTATTTCTGGTGAATTGTAACCCTATGTTGTATTTTTCA 97903
                                             iv       i               v      
C rnd-1_family-        136 ATGGAGATCCACTATTTCCTGTGAATTATAACCCTATGTTGTAGTTTTCA 87

  scaffold238|s      97904 ATGTGATTTTTGGACTC--TAATTGTGACTCAAACAGTAC-ATGTGGAAA 97950
                                            --                     -     i   
C rnd-1_family-         86 ATGTGATTTTTGGACTCTATAATTGTGACTCAAACAGTACTATGTGAAAA 37

  scaffold238|s      97951 TTATGTTAGGAATAACAATTTTCCCTCAACCCCGTT 97986
                              i                                
C rnd-1_family-         36 TTACGTTAGGAATAACAATTTTCCCTCAACCCCGTT 1

Matrix = 20p43g.matrix
Kimura (with divCpGMod) = 2.16
Transitions / transversions = 1.08 (13/12)
Gap_init rate = 0.01 (12 / 968), avg. gap size = 1.83 (22 / 12)


2547 3.38 0.56 9.39 scaffold238|size290253 97749 98107 (192152) rnd-1_family-657#Unknown 1 330 (0) m_b2233s001i47 78003

  scaffold238|s      97749 TTCTCATCGTCTCAAAAACTTATCCATTTTGGTCATCACCTCACACAGCA 97798
                                 v                            iv             
  rnd-1_family-          1 TTCTCAGCGTCTCAAAAACTTATCCATTTTGGTCACGACCTCACACAGCA 50

  scaffold238|s      97799 TGGGATCATAATAAGACAT-GTGCTTGTGCCTCCCTGATTCAACTTTCAA 97847
                                              -                              
  rnd-1_family-         51 TGGGATCATAATAAGACATCGTGCTTGTGCCTCCCTGATTCAACTTTCAA 100

  scaffold238|s      97848 TTGAACATGGAGATCCACTATTTCTGGTGAATTGTAACCCTATGTTGTAT 97897
                                                   iv       i          - i  v
  rnd-1_family-        101 TTGAACATGGAGATCCACTATTTCCTGTGAATTATAACCCTATG-TATAG 149

  scaffold238|s      97898 TTTTCAATGTGATTTTTGGACTCTAATTGTGACTCAAACAGTAC-ATGTG 97946
                                                                       -     
  rnd-1_family-        150 TTTTCAATGTGATTTTTGGACTCTAATTGTGACTCAAACAGTACTATGTG 199

  scaffold238|s      97947 GAAATTATGTTAGGAATAACAATTTTCCCTCAACCCCGTTCACGTGTTTG 97996
                           i      i                                    ------
  rnd-1_family-        200 AAAATTACGTTAGGAATAACAATTTTCCCTCAACCCCGTTCACG------ 243

  scaffold238|s      97997 TTATTTGTTCGTTCGTTTTTTGTTACGTACATACCGTGATGTATGAGTAG 98046
                           ------------------------                          
  rnd-1_family-        244 ------------------------ACGTACATACCGTGATGTATGAGTAG 269

  scaffold238|s      98047 GCTCGTAGGCATTTCTACTAGATTTATCTGTGCTTTTGTACAGTCAAAGT 98096
                                                                             
  rnd-1_family-        270 GCTCGTAGGCATTTCTACTAGATTTATCTGTGCTTTTGTACAGTCAAAGT 319

  scaffold238|s      98097 TGGTACAGTTC 98107
                            i         
  rnd-1_family-        320 TAGTACAGTTC 330

Matrix = 20p43g.matrix
Kimura (with divCpGMod) = 2.86
Transitions / transversions = 1.75 (7/4)
Gap_init rate = 0.09 (33 / 358), avg. gap size = 1.00 (33 / 33)


2291 12.27 6.81 14.21 scaffold238|size290253 98313 98354 (191905) C rnd-1_family-30#Unknown (0) 577 536 m_b2233s001i48 78004

  scaffold238|s      98313 ATCAAGATTTTTTCAAAATCTTAGTTGTGTTGGAAACTGAGA 98354
                                                                    v
C rnd-1_family-        577 ATCAAGATTTTTTCAAAATCTTAGTTGTGTTGGAAACTGAGC 536

Matrix = 20p43g.matrix
Kimura (with divCpGMod) = 11.51
Transitions / transversions = 0.00 (0/1)
Gap_init rate = 0.00 (0 / 41), avg. gap size = 0.0 (0 / 0)


101 0.00 0.94 2.88 scaffold238|size290253 98355 98460 (191799) (CCTTCTTCT)n#Simple_repeat 1 104 (0) c_b2233s251i2 78005

  scaffold238|s      98355 CCTT-TTCTCCTTCTTCTCCTTCTTCTCCTTCTTCTCCTTCTTCTCCTTC 98403
                               -                                             
  (CCTTCTTCT)n#          1 CCTTCTTCTCCTTCTTCTCCTTCTTCTCCTTCTTCTCCTTCTTCTCCTTC 50

  scaffold238|s      98404 TTCTCCTTCTTCTTCTTCTTCTTCTCCTTCTTCTCCTTCTTCTCCTTCTT 98453
                                       -  --                                 
  (CCTTCTTCT)n#         51 TTCTCCTTCTTC-TC--CTTCTTCTCCTTCTTCTCCTTCTTCTCCTTCTT 97

  scaffold238|s      98454 CTCCTTC 98460
                                  
  (CCTTCTTCT)n#         98 CTCCTTC 104

Matrix = Unknown
Transitions / transversions = 1.00 (0/0)
Gap_init rate = 0.04 (4 / 105), avg. gap size = 1.00 (4 / 4)


2291 12.27 6.81 14.21 scaffold238|size290253 98461 99034 (191225) C rnd-1_family-30#Unknown (42) 535 2 m_b2233s001i48 78004

  scaffold238|s      98461 ---AGTGAGAGAGTTTTT-CACTTTTTGCCAAAACAGGTACTGACTATAA 98506
                           ---       v       - i                        i  i 
C rnd-1_family-        535 GTTAGTGAGACAGTTTTTTCGCTTTTTGCCAAAACAGGTACTGACCATGA 486

  scaffold238|s      98507 AGTTGATCTGAAGTTACCTGTAAATAATTCATTTTTTGCTTGGACTTACA 98556
                                  v    v                       i             
C rnd-1_family-        485 AGTTGATGTGAACTTACCTGTAAATAATTCATTTTTCGCTTGGACTTACA 436

  scaffold238|s      98557 TGGGTAGTTATAGTTTCTTAAGTATCTACCTACCTTAAAAAATAAATCTT 98606
                           i             v i          i        v    v  v     
C rnd-1_family-        435 CGGGTAGTTATAGTGTTTTAAGTATCTGCCTACCTTTAAAATTATATCTT 386

  scaffold238|s      98607 TGTGAATAGCTTACAGAACAGCGCTATATCATATAACCTTTTTTTCTAGA 98656
                            v  --------------------    v i   i  v  v         
C rnd-1_family-        385 TTTG--------------------TATAACGTATGACATTATTTTCTAGA 356

  scaffold238|s      98657 ATGTTTCTGGAAACTTGAAGGGATCATTAAAGTGTCACAAAT---CATTT 98703
                                    v             v     ----         ---     
C rnd-1_family-        355 ATGTTTCTGTAAACTTGAAGGGAACATTA----GTCACAAATTATCATTT 310

  scaffold238|s      98704 TAATAATATGTACAAAAATGGTTCTATAAACTTAAAGGGAACGTTATCTT 98753
                               v   ----   v         i       i              v 
C rnd-1_family-        309 TAATCATA----CAACAATGGTTCTGTAAACTTGAAGGGAACGTTATCGT 264

  scaffold238|s      98754 GTCACAAAAGAGAGTCTAACAAGAGAATGATTTACATAAACTGAAAAGGA 98803
                                   ---------------   i  - i   i ---  i v   i 
C rnd-1_family-        263 GTCACAAA---------------AGAGTG-TCTACGT---CTAACAAGAA 233

  scaffold238|s      98804 -ACCTTTGTAAACTAGTACTTTTATATAAGTAAAAAATAGTAGAGTCATA 98852
                           -ivi  i i      ------------------     i -------i  
C rnd-1_family-        232 TGATTTCGCAAACTA------------------AAAATGG-------GTA 208

  scaffold238|s      98853 TATCTTACTTTAAAAATGGGCGAAACGCAGCGATGCGCTCCGAAGCGCGA 98902
                           i  ---     v          vi-- v    -i    --- iv      
C rnd-1_family-        207 CAT---ACTTTTAAAATGGGCGCG--GGAGCG-CGCGC---GGCGCGCGA 167

  scaffold238|s      98903 GGCGCTCGCGCCCATTGGCAACTGCTACT-TACTAC---TT--TTAAGCG 98946
                                           v      i-    -  v   ---  --       
C rnd-1_family-        166 GGCGCTCGCGCCCATTTGCAACTA-TACTATAGTACATATTAATTAAGCG 118

  scaffold238|s      98947 TAGA-----------------CAAGCAACT-ATCCCA----TAC---TAC 98971
                               -----------------      vi -  ii  ----   --- v 
C rnd-1_family-        117 TAGAAAAGTGGCATACTACTACAAGCACTTTATTTCAAAAGTACGTCTTC 68

  scaffold238|s      98972 CTCTAGAT--ACAAATCTCATTCTGTCT-ACTCGCTACAAGAAATCTTGC 99018
                               ivv --       v        i -i  v       i         
C rnd-1_family-         67 CTCTGTCTCTACAAATCGCATTCTGTTTCGCTAGCTACAAAAAATCTTGC 18

  scaffold238|s      99019 AGCGGCTGCTGGTAAT 99034
                                           
C rnd-1_family-         17 AGCGGCTGCTGGTAAT 2

Matrix = 20p43g.matrix
Kimura (with divCpGMod) = 11.51
Transitions / transversions = 1.13 (34/30)
Gap_init rate = 0.17 (95 / 573), avg. gap size = 1.31 (124 / 95)


243 16.13 1.67 7.02 scaffold238|size290253 98985 99044 (191215) rnd-5_family-2086#Unknown 573 629 (416) m_b2233s001i49 78006

  scaffold238|s      98985 TCTCATTCTGTCTACTCGCTAC-AAGAAATCTTGCAGCGGCTGCTGGTAA 99033
                             v     --- i   -   i -  i            i      i    
  rnd-5_family-        573 TCGCATTC---CCACT-GCTGCTAAAAAATCTTGCAGCAGCTGCTAGTAA 618

  scaffold238|s      99034 TGTAAGATACA 99044
                            ?vv     i 
  rnd-5_family-        619 TNGTAGATATA 629

Matrix = 20p43g.matrix
Kimura (with divCpGMod) = 18.81
Transitions / transversions = 2.00 (6/3)
Gap_init rate = 0.08 (5 / 59), avg. gap size = 1.00 (5 / 5)


2406 12.28 3.75 2.78 scaffold238|size290253 99516 99942 (190317) genome_9_11612#DNA 1 431 (0) m_b2233s001i50 78007

  scaffold238|s      99516 CCGTAAAATGCGGAGCATAAGCACCACCAGTGTATAAGCCCCAAATGTCC 99565
                                         v      i       v         v      vi  
  genome_9_1161          1 CCGTAAAATGCGGATCATAAGTACCACCACTGTATAAGCACCAAATCCCC 50

  scaffold238|s      99566 GATTTTCG-AACATTTACATTTTAA-AGCGTTCTAACATATAAATTAAAA 99613
                                 i -       i      v -  i   vv   v         i  
  genome_9_1161         51 GATTTTTGGAACATTTGCATTTTTATAGTGTTGAAACCTATAAATTAGAA 100

  scaffold238|s      99614 CTAAAACCCTCTTGGGTAGTTTCTCCACATCATCAGCAACACGCC-ACAT 99662
                                                      ii                - i  
  genome_9_1161        101 CTAAAACCCTCTTGGGTAGTTTCTCCATGTCATCAGCAACACGCCCATAT 150

  scaffold238|s      99663 GTAGCGCTCCC-GTGACTCC-GATGGTTGCCGAGAAACCTCCGAT-TCGT 99709
                                      -        -                        -i   
  genome_9_1161        151 GTAGCGCTCCCCGTGACTCCCGATGGTTGCCGAGAAACCTCCGATGCCGT 200

  scaffold238|s      99710 CGGAAGTCAC-AAACATCTAGCGCACATGGTGTCGGGAGTTCTTAGCATG 99758
                                     - v      v            vv   -  vvvi      
  genome_9_1161        201 CGGAAGTCACTACACATCTCGCGCACATGGTGGAGGG-GTGGACAGCATG 249

  scaffold238|s      99759 GGCCGAAGCATGGAGGGCGAATTGTGATGTGTTGTGGCGTAAGTACAATA 99808
                            ii--i           i   ----- v ---- i  vivii        
  genome_9_1161        250 GAT--GAGCATGGAGGGTGAA-----AGG----GCGGGAGGGGTACAATA 288

  scaffold238|s      99809 TCCCTACCTCGA---------GGTAAGTTTTAAGATACCAATAATTTTTC 99849
                            v          ---------     v   i                   
  genome_9_1161        289 TGCCTACCTCGAAGTAAATAGGGTAACTTTCAAGATACCAATAATTTTTC 338

  scaffold238|s      99850 ACCGTGTTAATATCACTAGCTTGTTACAGTGTATAAGCCCCACTAAAATG 99899
                                     v             i   vv        v v       v 
  genome_9_1161        339 ACCGTGTTAAAATCACTAGCTTGTCACACGGTATAAGCACAACTAAAAGG 388

  scaffold238|s      99900 TATCTTTTAACATTTGTGGGTGCTTATGCTCCGCATTTTACGG 99942
                           v                    i     iv              
  genome_9_1161        389 AATCTTTTAACATTTGTGGGTACTTATAATCCGCATTTTACGG 431

Matrix = 20p43g.matrix
Kimura (with divCpGMod) = 13.18
Transitions / transversions = 0.82 (23/28)
Gap_init rate = 0.05 (20 / 426), avg. gap size = 1.40 (28 / 20)


2770 10.92 2.32 2.32 scaffold238|size290253 100557 100987 (189272) C genome_9_11612#DNA (0) 431 1 m_b2233s001i51 78008

  scaffold238|s     100557 CCGTAAAATGCGGAGCATAAGCACCCACAAATGTTAAAAGATACATTTTA 100606
                                         vi     i                    v v     
C genome_9_1161        431 CCGTAAAATGCGGATTATAAGTACCCACAAATGTTAAAAGATTCCTTTTA 382

  scaffold238|s     100607 GTGGGGCTTATACACTGTAACAAGCTAGTGATATTAACACGGTGAAAAAT 100656
                             v v        vv   i             v                 
C genome_9_1161        381 GTTGTGCTTATACCGTGTGACAAGCTAGTGATTTTAACACGGTGAAAAAT 332

  scaffold238|s     100657 TATTGGTATCTTAAAACTTACC---------TCGAGGTAGGGATATTGTA 100697
                                       i   v     ---------          v        
C genome_9_1161        331 TATTGGTATCTTGAAAGTTACCCTATTTACTTCGAGGTAGGCATATTGTA 282

  scaffold238|s     100698 CTTACGTCACAACACATCACAATTCGCCCTCCATGCTTCGTCCATGCTGA 100747
                            i-- v  v iv vi-------   i          -  i         v
C genome_9_1161        281 CC--CCTCCCGCCCT-------TTCACCCTCCATGC-TCATCCATGCTGT 242

  scaffold238|s     100748 GAACTCCGACACCATGTGCGCGAGATGTTT-GTGACTTCCGACGGAATCG 100796
                           vv  i  vv                   v -              v    
C genome_9_1161        241 CCACCCCTCCACCATGTGCGCGAGATGTGTAGTGACTTCCGACGGCATCG 192

  scaffold238|s     100797 GAGGTTTCTCGGCAACCATCAGGAGTCACGGGGAGCGCTACATATGGGCG 100846
                                               i                             
C genome_9_1161        191 GAGGTTTCTCGGCAACCATCGGGAGTCACGGGGAGCGCTACATATGGGCG 142

  scaffold238|s     100847 TGTTGCTGATGATGTGGAGAAACTACCCAAGAAGGTTTTAGTTTTAATTT 100896
                                       ii                  i          i      
C genome_9_1161        141 TGTTGCTGATGACATGGAGAAACTACCCAAGAGGGTTTTAGTTCTAATTT 92

  scaffold238|s     100897 ATAGGTTAGAACACTATAAAAATGTAAATGTTCCGAAAATCGGACATTTG 100946
                                  vv               i         i        iv     
C genome_9_1161         91 ATAGGTTTCAACACTATAAAAATGCAAATGTTCCAAAAATCGGGGATTTG 42

  scaffold238|s     100947 GGGCTTATACACTGGTGGTGCTTATGCTCCGCATTTTACGG 100987
                            v         v       i      v              
C genome_9_1161         41 GTGCTTATACAGTGGTGGTACTTATGATCCGCATTTTACGG 1

Matrix = 20p43g.matrix
Kimura (with divCpGMod) = 11.31
Transitions / transversions = 0.70 (19/27)
Gap_init rate = 0.03 (12 / 430), avg. gap size = 1.67 (20 / 12)


3930 8.88 0.19 0.00 scaffold238|size290253 100988 101505 (188754) C rnd-1_family-1137#LINE/Penelope (33) 519 1 m_b2233s001i52 78009

  scaffold238|s     100988 TAGAGAAGGAAAAAGAAGGGGGAGTCTAGAGATTAAGTTAGCTCCCTTGT 101037
                                                        v                ii  
C rnd-1_family-        519 TAGAGAAGGAAAAAGAAGGGGGAGTCTAGTGATTAAGTTAGCTCCCCCGT 470

  scaffold238|s     101038 AATGAATTTACTTGCTTCTCTACCTTTTTCTTGGAACAGGCTGGCTTTTG 101087
                              i?       ii       ?    i v                     
C rnd-1_family-        469 AATANATTTACTCACTTCTCTNCCTTCTGCTTGGAACAGGCTGGCTTTTG 420

  scaffold238|s     101088 CTACTATGTTCCCAATAGTTTTGGGGCGGGAGTAGGCCAGTGTGGACTGT 101137
                               ?           i     v                 i   i  i  
C rnd-1_family-        419 CTACNATGTTCCCAATGGTTTTTGGGCGGGAGTAGGCCAGCGTGAACCGT 370

  scaffold238|s     101138 TCTATGCCAATCTCAGCCTTGAATGTGGTCTCACATTTTCTGGAGTATAT 101187
                                                  v    i        ii  i        
C rnd-1_family-        369 TCTATGCCAATCTCAGCCTTGAAAGTGGCCTCACATTCCCTAGAGTATAT 320

  scaffold238|s     101188 CTGTCTTACTAGGCAACGTGGGATATCTCCGGGGTGGAATTCCATGTAGT 101237
                                     v v i                                i  
C rnd-1_family-        319 CTGTCTTACTTGCCGACGTGGGATATCTCCGGGGTGGAATTCCATGTGGT 270

  scaffold238|s     101238 AGAATAAG-TGACTTTGTTGGTCATGTGATGAGGCTAGGCCAGTCATAGT 101286
                                 i -     ?i ??          v      i        i  v 
C rnd-1_family-        269 AGAATAGGGTGACTNCGNNGGTCATGTGAGGAGGCTGGGCCAGTCGTATT 220

  scaffold238|s     101287 TGGATGTGGGACTTGATTGGGCTTAAGTAGCTTTTTGAGTGCAGAAGCAA 101336
                              i                                  v?          
C rnd-1_family-        219 TGGGTGTGGGACTTGATTGGGCTTAAGTAGCTTTTTGATNGCAGAAGCAA 170

  scaffold238|s     101337 AGATGCCTTTTAAAACTGCTGGGTCCCATCCTTGTATGACATGGCGCTTA 101386
                                i             v        i  i  i     i        i
C rnd-1_family-        169 AGATGTCTTTTAAAACTGCGGGGTCCCACCCCTGCATGACGTGGCGCTTG 120

  scaffold238|s     101387 AAGAGAAGGTTTGAGAAATGCACAAAGTCGGAATACTTCGAGTTTTGATG 101436
                                            i     i        i           i   i 
C rnd-1_family-        119 AAGAGAAGGTTTGAGAAGTGCACGAAGTCGGAGTACTTCGAGTTCTGACG 70

  scaffold238|s     101437 AGAGTATGTCCGAAGAAGACTGAAGATTATTCTGTGGATCATTCCTGGGG 101486
                            v          i     i             i                 
C rnd-1_family-         69 ATAGTATGTCCGGAGAAGGCTGAAGATTATTCCGTGGATCATTCCTGGGG 20

  scaffold238|s     101487 TGTGGGCAGAGTGCGGTGG 101505
                                  ?           
C rnd-1_family-         19 TGTGGGCNGAGTGCGGTGG 1

Matrix = 20p43g.matrix
Kimura (with divCpGMod) = 7.69
Transitions / transversions = 3.18 (35/11)
Gap_init rate = 0.00 (1 / 517), avg. gap size = 1.00 (1 / 1)


318 10.91 1.82 0.00 scaffold238|size290253 101505 101559 (188700) C rnd-1_family-1342#LINE/Penelope (0) 56 1 m_b2233s001i53 78010

  scaffold238|s     101505 GAATCTAGAGATATGGGTTTTTTGATTTG-GGAATGTCTTCGTGGTCAGG 101553
                            i  v              v  i i   v-                ? ? 
C rnd-1_family-         56 GGATGTAGAGATATGGGTTGTTCGGTTTCTGGAATGTCTTCGTGGTNANG 7

  scaffold238|s     101554 CGGTCA 101559
                                 
C rnd-1_family-          6 CGGTCA 1

Matrix = 20p43g.matrix
Kimura (with divCpGMod) = 10.30
Transitions / transversions = 1.00 (3/3)
Gap_init rate = 0.02 (1 / 54), avg. gap size = 1.00 (1 / 1)


5307 13.63 0.34 1.26 scaffold238|size290253 102597 103480 (186779) rnd-1_family-1256#LINE/Penelope 1 876 (855) m_b2233s001i54 78011

  scaffold238|s     102597 GCTGTTTCTACCTCTTCGCTTGCTTTGGGGGA-TCCCAGTTGGGGCTTCG 102645
                                      i                   i-       i   ii v  
  rnd-1_family-          1 GCTGTTTCTACTTCTTCGCTTGCTTTGGGGGGGTCCCAGTCGGGATTGCG 50

  scaffold238|s     102646 GATGTACTATTTGGGGTTGAACCCCATGTCTATCTCATCTTGCATCAGGT 102695
                                 ?vi       ?    ?        i     v  ?i         
  rnd-1_family-         51 GATGTANAGTTTGGGGNTGAANCCCATGTCCATCTCTTCNCGCATCAGGT 100

  scaffold238|s     102696 ACTTTGTCCTGACATTGTTTTCGAACCTGTCAAGTGATGTGTTGATTTTG 102745
                            i     i     i                 i       i          
  rnd-1_family-        101 ATTTTGTTCTGACGTTGTTTTCGAACCTGTCGAGTGATGCGTTGATTTTG 150

  scaffold238|s     102746 TTTGTTCGGAAGCTTGACTTGATGCAGAATTG-AGCCCCGGGCTGAGGAG 102794
                                 v   ?     v              v-      i          
  rnd-1_family-        151 TTTGTTGGGANGCTTGCCTTGATGCAGAATTTTAGCCCCAGGCTGAGGAG 200

  scaffold238|s     102795 GGATTATGTGCCATTAGGGAGCCCTGTTTGAGTTTTTGCCAGGTTGAAAA 102844
                              v        v  i     i        v  v     v        i 
  rnd-1_family-        201 GGAGTATGTGCCTTTGGGGAGTCCTGTTTGCGTGTTTGCAAGGTTGAAGA 250

  scaffold238|s     102845 TTGCTTTGTTGTGCCGTTAGACAAAGTGGAGTTCTGAGGGGGTTTGGAGG 102894
                                     v  vv   i   i    i            ?         
  rnd-1_family-        251 TTGCTTTGTTTTGGGGTTGGACGAAGTAGAGTTCTGAGGGNGTTTGGAGG 300

  scaffold238|s     102895 ATGACTTGTTGGCTTGTTTTCCAGGTGGGGATAGAGGGATTGGCTACAAA 102944
                               i      vvii                 i       i    i i  
  rnd-1_family-        301 ATGATTTGTTGTGCCGTTTTCCAGGTGGGGATGGAGGGATCGGCTGCGAA 350

  scaffold238|s     102945 GCCATATTGCCTGATCATGAGCTGCTTGAATGAGTTTATTTTTTGCTTGA 102994
                              i     ii  i v i   i                            
  rnd-1_family-        351 GCCGTATTGTTTGGTGACGAGTTGCTTGAATGAGTTTATTTTTTGCTTGA 400

  scaffold238|s     102995 CTTGGTGATCCACTAATTTTTGGTGTTTTTCTTCTCTTCCAATTAGCTTG 103044
                           i      i              ?i                i        v
  rnd-1_family-        401 TTTGGTGGTCCACTAATTTTTGNCGTTTTTCTTCTCTTCCGATTAGCTTC 450

  scaffold238|s     103045 ATGAGCGCTTTCCTCTTCCTTGTTAACACACACCTCCTTGATCTTCTTTC 103094
                           ?  v    i           ivvv i i i           ------  i
  rnd-1_family-        451 NTGCGCGCCTTCCTCTTCCTCCGGAGCGCGCACCTCCTTGA------TTT 494

  scaffold238|s     103095 CCTCTTCCTTGATTGCCCTGTCGTCTGTTGTCCATTCTTCCTCCGGGCCT 103144
                               - v    i     i  v     ?  v   i                
  rnd-1_family-        495 CCTC-TGCTTGGTTGCCTTGACGTCTNTTTTCCGTTCTTCCTCCGGGCCT 543

  scaffold238|s     103145 GCAACTTTTCCGTTCTTGGGGTGAGTT-TTGGTGTTTGCTTGGTGGCTCG 103193
                             iii     i     ivv        -   v  v i             
  rnd-1_family-        544 GCGGTTTTTCTGTTCTCTCGGTGAGTTCTTGTTGGTCGCTTGGTGGCTCG 593

  scaffold238|s     103194 TCTTCTGTCTCTTTGTCGAATGGTGAAATGTGACTGATTTTCTGGAAGAT 103243
                                   i    i iv  v                    ii    i   
  rnd-1_family-        594 TCTTCTGTTTCTTCGCGGATTGGTGAAATGTGACTGATTTCTTGGAGGAT 643

  scaffold238|s     103244 TTGGAGTGCTTTTGCTTTGATACCTTGTTTGAATTGTGACCATTTCTTGT 103293
                            i     v      i      i i   i       v              
  rnd-1_family-        644 TCGGAGTTCTTTTGTTTTGATGCTTTGCTTGAATTTTGACCATTTCTTGT 693

  scaffold238|s     103294 GGCGTTCGACTCCTGGTTTTTGGAGTCCGTCCTCCAAAGAACTTTTTTGT 103343
                                                        ----  i    ?i     i  
  rnd-1_family-        694 GGCGTTCGACTCCTGGTTTTTGGAGTCCG----CCGAAGANTTTTTTCGT 739

  scaffold238|s     103344 GCTTGTATTTTGCTTGAATTGAGTTGTTGCGTGAACATTGCACTGATGTC 103393
                                vi i   i?i ?i            v   i      i      v 
  rnd-1_family-        740 GCTTGGGTCTTGTNCGNGTTGAGTTGTTGCTTGAGCATTGCGCTGATGGC 789

  scaffold238|s     103394 TGCCTTGAGTTGAGAGTGAGGGATCAAGGGAGCCTTTGCTCTCATGTCTG 103443
                                       i             vv   v        v    ?  i 
  rnd-1_family-        790 TGCCTTGAGTTGGGAGTGAGGGATCACTGGATCCTTTGCTATCATNTCCG 839

  scaffold238|s     103444 TTGCTTCTTCTGTGGCTGCGTTGATCTCTTTTTTCTC 103480
                                              v i  iv           
  rnd-1_family-        840 TTGCTTCTTCTGTGGCTGCTTCGACGTCTTTTTTCTC 876

Matrix = 20p43g.matrix
Kimura (with divCpGMod) = 11.84
Transitions / transversions = 1.83 (77/42)
Gap_init rate = 0.02 (14 / 883), avg. gap size = 1.00 (14 / 14)

1927 14.60 1.63 1.08 scaffold238|size290253 103425 103791 (186468) rnd-1_family-1256#LINE/Penelope 508 876 (855) m_b2233s001i55 78011

  scaffold238|s     103425 GCCTTTGC-TCTCATGTCTGTTGCTTCTTCTGTGGCTGCG-TTGATCTCT 103472
                                vi -   ?v v  i   -    i  i v v     -  -- i   
  rnd-1_family-        508 GCCTTGACGTCTNTTTTCCGTT-CTTCCTCCGGGCCTGCGGTT--TTTCT 554

  scaffold238|s     103473 TTTTTCTC----AGTTTTTGGTGTTCGCTTGGTGGCTTGTCTTCTGTCTC 103518
                           v  i    ----    i   v  v             i         i  
  rnd-1_family-        555 GTTCTCTCGGTGAGTTCTTGTTGGTCGCTTGGTGGCTCGTCTTCTGTTTC 604

  scaffold238|s     103519 TTTGTCGAATGGTGAAATGTGACTGATTTTCTGGAAGATTTGGAGTGCTT 103568
                             i iv  v                    ii    i    i     v   
  rnd-1_family-        605 TTCGCGGATTGGTGAAATGTGACTGATTTCTTGGAGGATTCGGAGTTCTT 654

  scaffold238|s     103569 TTGCTTTGATACCTTGTTTGAATTGTGACCATTTCTTGTGGTGTTTGACT 103618
                              i      i i   i       v                i   i    
  rnd-1_family-        655 TTGTTTTGATGCTTTGCTTGAATTTTGACCATTTCTTGTGGCGTTCGACT 704

  scaffold238|s     103619 CCTGGTTTTTGGAGTCCGCCAAAGAACTTTTTTTGTGCTTGCATTTTGCT 103668
                                               i   - ?      i       vi i   i?
  rnd-1_family-        705 CCTGGTTTTTGGAGTCCGCCGAAG-ANTTTTTTCGTGCTTGGGTCTTGTN 753

  scaffold238|s     103669 TGAATTGAGTTGTTGCGTGAACATTGCACTGATGTCTGCCTTGAGTTGAG 103718
                           i ?i            v   i      i      v             i 
  rnd-1_family-        754 CGNGTTGAGTTGTTGCTTGAGCATTGCGCTGATGGCTGCCTTGAGTTGGG 803

  scaffold238|s     103719 AGTGAGGGATCAAGGGAGCCTTTGCTATCATGTCTGTTGCTTCTTCTGTG 103768
                                       vv   v             ?  i               
  rnd-1_family-        804 AGTGAGGGATCACTGGATCCTTTGCTATCATNTCCGTTGCTTCTTCTGTG 853

  scaffold238|s     103769 GCTGCTTTGATATCTTTTTTCTC 103791
                                  i  ii           
  rnd-1_family-        854 GCTGCTTCGACGTCTTTTTTCTC 876

Matrix = 20p43g.matrix
Kimura (with divCpGMod) = 11.96
Transitions / transversions = 1.94 (35/18)
Gap_init rate = 0.02 (7 / 366), avg. gap size = 1.43 (10 / 7)

7416 13.47 0.99 1.08 scaffold238|size290253 103751 104959 (185300) rnd-1_family-1256#LINE/Penelope 524 1731 (0) m_b2233s001i56 78011

  scaffold238|s     103751 TCTGTTGCTTCTTCTGTGGCTGC---TTTGATATCTTTTTTCTC----AG 103793
                             i   -    i  i v v    ---   ----   v  i    ----  
  rnd-1_family-        524 TCCGTT-CTTCCTCCGGGCCTGCGGTTTT----TCTGTTCTCTCGGTGAG 568

  scaffold238|s     103794 TTTTCAGTGTTCGCTTGGTGGCTCGTCTTCTGTCTCTTTAGCGAAT-GGT 103842
                             i iiv  v                       i    i-   i  -   
  rnd-1_family-        569 TTCTTGTTGGTCGCTTGGTGGCTCGTCTTCTGTTTCTTC-GCGGATTGGT 617

  scaffold238|s     103843 GAAATGTGACTGATTTTCTGGAAGATTTGGAGTGCTTTTGCTTTGATACC 103892
                                           ii    i    i     v      i      i i
  rnd-1_family-        618 GAAATGTGACTGATTTCTTGGAGGATTCGGAGTTCTTTTGTTTTGATGCT 667

  scaffold238|s     103893 TTGTTTGAATTGTGACCATTTCTTGTGGCGTTCGACTCCTGGTTTTTGGA 103942
                              i       v                                      
  rnd-1_family-        668 TTGCTTGAATTTTGACCATTTCTTGTGGCGTTCGACTCCTGGTTTTTGGA 717

  scaffold238|s     103943 GTCCGCCAAAGAACTTTTTTCGTGCTTGCATTTTGCTTGAATTGAGCTGT 103992
                                  i    ?-              vi i   i?i ?i     i   
  rnd-1_family-        718 GTCCGCCGAAGAN-TTTTTTCGTGCTTGGGTCTTGTNCGNGTTGAGTTGT 766

  scaffold238|s     103993 TGCGTGAACATTGCACTGATGTCTGCCTTGAGTTGAGAGTGAGGGATCAA 104042
                              v   i      i      v             i             v
  rnd-1_family-        767 TGCTTGAGCATTGCGCTGATGGCTGCCTTGAGTTGGGAGTGAGGGATCAC 816

  scaffold238|s     104043 GGGAGCCTTTGCTATCATGTCTGTTGCTTCTTCTGTGGCTGCTTTGATAT 104092
                           v   v             ?  i                      i  ii 
  rnd-1_family-        817 TGGATCCTTTGCTATCATNTCCGTTGCTTCTTCTGTGGCTGCTTCGACGT 866

  scaffold238|s     104093 TTGTTTTCTCGTTGAATAGAGCTTGTTCTGCATTGATTTGACGCAGTAGG 104142
                           i v             v  ?           i        i     v   
  rnd-1_family-        867 CTTTTTTCTCGTTGAAGAGNGCTTGTTCTGCGTTGATTTGGCGCAGGAGG 916

  scaffold238|s     104143 TCACGTTCTTTG-AGATTGACCACAGCTTGACCATTATTTTTAGGAATAG 104191
                             v         -             i i    i v     ?i       
  rnd-1_family-        917 TCTCGTTCTTTGGAGATTGACCACAGTTCGACCGTGATTTTNGGGAATAG 966

  scaffold238|s     104192 GTCTGAGTGTGTGGCTCTCACTTTGGATGCAACTCTTTTGCTGTGTTCTG 104241
                                v v                 vv   i         ii  v     
  rnd-1_family-        967 GTCTGTGAGTGTGGCTCTCACTTTGCTTGCGACTCTTTTGTCGTCTTCTG 1016

  scaffold238|s     104242 TTGCTGTGTTTGTGAAGTCAGAGACATCAACGCTGTTGCAGTTGTTGATG 104291
                               i   i    i     i              v i  ---        
  rnd-1_family-       1017 TTGCCGTGCTTGTAAAGTCGGAGACATCAACGCTTTCGC---TGTTGATG 1063

  scaffold238|s     104292 AGTTTGTCGATGGTTTCCTTGTAATCTGCACTTCATTCGAAGTAGAGGTT 104341
                            vi                  i    i      v              vi
  rnd-1_family-       1064 ATCTTGTCGATGGTTTCCTTGCAATCCGCACTTGATTCGAAGTAGAGGGC 1113

  scaffold238|s     104342 GCTTCGAGTAGGTTCATCAATGGTTCCAAGATAGTGGCGGGCAATTTTGA 104391
                           v     i  i     i  i i      i  i     i     i       
  rnd-1_family-       1114 TCTTCGGGTGGGTTCGTCGACGGTTCCGAGGTAGTGACGGGCGATTTTGA 1163

  scaffold238|s     104392 AGCAGAGTTGTTTATTGTTGTACACATGTTTGAGATTTTCTGACTTGTCT 104441
                             vv      i  v i       iii    i           vi      
  rnd-1_family-       1164 AGGCGAGTTGCTTCTCGTTGTACGTGTGTTCGAGATTTTCTGTTTTGTCT 1213

  scaffold238|s     104442 CTCAGGTACTCTTCGATGACTAGGTTGGTGGTGACTTTGATGAGGGTGTC 104491
                               v   i        ?  i             ii        v  i  
  rnd-1_family-       1214 CTCACGTATTCTTCGATNACCAGGTTGGTGGTGATCTTGATGAGCGTATC 1263

  scaffold238|s     104492 AAGTGCTTCGCCTTGAAGTTTGTCTTTACGGGCTTTAACTTCCAGCTGTG 104541
                           i  ?           i     v i  ii                   vv 
  rnd-1_family-       1264 GAGNGCTTCGCCTTGGAGTTTCTTTTCGCGGGCTTTAACTTCCAGCTTGG 1313

  scaffold238|s     104542 TGGCTGACAGGATTAAG-CCCTTGCATTTTTCTTGTTGTAGTCATTTACA 104590
                           i    vi  ?  v    - i     i      ---               
  rnd-1_family-       1314 CGGCTTGCANGAGTAAGTCTCTTGCGTTTTTC---TTGTAGTCATTTACA 1360

  scaffold238|s     104591 TGATCTTGATAACCGCTCA-AATTGTCATGAATTCTTCGAGGTCCATGAC 104639
                           v ?        i       -       v    ?            vv   
  rnd-1_family-       1361 AGNTCTTGATAGCCGCTCACAATTGTCTTGAANTCTTCGAGGTCCTGGAC 1410

  scaffold238|s     104640 AATTTGGCTGCCTGTGACTGGGTTTTTAAGGCAGCAGCAGCTGGGAGCAA 104689
                                                      i    i               i 
  rnd-1_family-       1411 AATTTGGCTGCCTGTGACTGGGTTTTTGAGGCGGCAGCAGCTGGGAGCGA 1460

  scaffold238|s     104690 ATAGTCCTTCCTCACCTTTTTTATTCTTCACCGTTAGGTCGAATCATGTG 104739
                             i  i i  i        i  i     i  iv          ? iv   
  rnd-1_family-       1461 ATGGTTCCTCTTCACCTTTCTTGTTCTTTACTTTTAGGTCGAANCGGGTG 1510

  scaffold238|s     104740 AGGGAGGTCTTCCTCTCATCTATTTCTAGGAAGAAGTGGAGCATCGAGTT 104789
                                i           ii               i  v            
  rnd-1_family-       1511 AGGGAAGTCTTCCTCTCGCCTATTTCTAGGAAGAGGTCGAGCATCGAGTT 1560

  scaffold238|s     104790 -GCTTTCTTCTTGATGAGGGTTACGTTCTGCCTGGAGTGCGATCCCAGGA 104838
                           -          i         ?   v                ii      
  rnd-1_family-       1561 GGCTTTCTTCTCGATGAGGGTNACGATCTGCCTGGAGTGCGACTCCAGGA 1610

  scaffold238|s     104839 TGTCGAAGATGCTGGCTAGGCGGCCATCCTTCCACTTCTCAAGAATTTCC 104888
                                 vi v v                              v       
  rnd-1_family-       1611 TGTCGACAAGGGTGGCTAGGCGGCCATCCTTCCACTTCTCAACAATTTCC 1660

  scaffold238|s     104889 GTACCAGTGACTTCAGTTTTCCTCTGCTTTCTTTTGTCTGCTTTGGAAAT 104938
                           v         v            i          i   i           
  rnd-1_family-       1661 TTACCAGTGAGTTCAGTTTTCCTTTGCTTTCTTTCGTCCGCTTTGGAAAT 1710

  scaffold238|s     104939 TACTGATGTCCCTTTCTTCTT 104959
                                 i ii           
  rnd-1_family-       1711 TACTGACGCTCCTTTCTTCTT 1731

Matrix = 20p43g.matrix
Kimura (with divCpGMod) = 11.53
Transitions / transversions = 2.04 (108/53)
Gap_init rate = 0.02 (20 / 1208), avg. gap size = 1.25 (25 / 20)


1080 5.62 7.50 0.00 scaffold238|size290253 108636 108795 (181464) C rnd-1_family-622#Unknown (0) 559 388 m_b2233s001i57 78012

  scaffold238|s     108636 AACATACTTAAAATAAAAT---ACACTGTGTGATCCACACGGTCATACCT 108682
                                          ? i ---    i i          v          
C rnd-1_family-        559 AACATACTTAAAATANAGTTCCACACCGCGTGATCCACAGGGTCATACCT 510

  scaffold238|s     108683 ACTAAGTCTCAAAATCGACTTAATACATAGT--TTATAAAAACGTTGACA 108730
                                                          --       v         
C rnd-1_family-        509 ACTAAGTCTCAAAATCGACTTAATACATAGTTATTATAAACACGTTGACA 460

  scaffold238|s     108731 TACAAAGGTCTAACTATTTCGCGAAATAGCTAGAGAGCGAAAAAA----- 108775
                              i              ?        i            ?    -----
C rnd-1_family-        459 TACGAAGGTCTAACTATTNCGCGAAATGGCTAGAGAGCGANAAAATTTTT 410

  scaffold238|s     108776 TCACCAAGACATT--ATTTTTA 108795
                               i        --  i    
C rnd-1_family-        409 TCACTAAGACATTTCATCTTTA 388

Matrix = 20p43g.matrix
Kimura (with divCpGMod) = 4.14
Transitions / transversions = 3.50 (7/2)
Gap_init rate = 0.03 (4 / 159), avg. gap size = 3.00 (12 / 4)


5574 10.83 3.48 1.54 scaffold238|size290253 108941 109831 (180428) C rnd-4_family-545#Unknown (496) 1685 778 m_b2233s001i58 78013

  scaffold238|s     108941 TGTTCACAAAATAATTTTTCTTCACATTGTTTTCATGAATTAGTCTGGGA 108990
                                 vi          -  v i               v          
C rnd-4_family-       1685 TGTTCAAGAAATAATTTT-CTGCGCATTGTTTTCATGAAATAGTCTGGGA 1637

  scaffold238|s     108991 TTGTCGACCCTTTCATGGATGTTCCCCTCTTGTGAATTATATTCTTAACT 109040
                           v       v         v i i      i  i v  v  v       i 
C rnd-4_family-       1636 GTGTCGACACTTTCATGGCTATCCCCCTCCTGCGTATAATTTTCTTAATT 1587

  scaffold238|s     109041 AGCTAATTTCATTCGTACATTTACACTGCTCGTGCACTTGTAGTAGCCTT 109090
                            i      -    vv       i vv    v        v   --- i  
C rnd-4_family-       1586 AACTAATT-CATTATTACATTTGCCGTGCTGGTGCACTTCTAG---CTTT 1541

  scaffold238|s     109091 AGCACATGTCATTGCAGAC--GTGTAAAAA-TCCACTTCATCGCACTGAT 109137
                                      i     ? --         -      i   i        
C rnd-4_family-       1540 AGCACATGTCACTGCAGNCATGTGTAAAAACTCCACTCCATTGCACTGAT 1491

  scaffold238|s     109138 GGGATACTGCAGGGTGAATGATCCTTTTAGGGACCAAAGAGG------GG 109181
                                i vv                                 ------ i
C rnd-4_family-       1490 GGGATGCACCAGGGTGAATGATCCTTTTAGGGACCAAAGAGGTGGGGGGA 1441

  scaffold238|s     109182 TGTTGTCTTGGGTCTTGTTTTACTTTGATTTCCA-------AATTTTTAT 109224
                              i      ?                    i i-------         
C rnd-4_family-       1440 TGTCGTCTTGNGTCTTGTTTTACTTTGATTTTCGCNTTACCAATTTTTAT 1391

  scaffold238|s     109225 ATTTTTCAATTCATGCTTTCAGTCATTTCCCATACTACCCAC-TGCACAG 109273
                           ?         v                               -       
C rnd-4_family-       1390 NTTTTTCAATGCATGCTTTCAGTCATTTCCCATACTACCCACCTGCACAG 1341

  scaffold238|s     109274 AGCACAGTCAACTCCTCAAACAGTTGGCCCTTGGAGAACATAGT--AATT 109321
                                 i     i                        i  i  ?--    
C rnd-4_family-       1340 AGCACAATCAACCCCTCAAACAGTTGGCCCTTGGAGAGCACAGNTGAATT 1291

  scaffold238|s     109322 -------GAATTTGTGGTTAAGATGTGGTAGTAACAACTTACAGCCACTA 109364
                           -------      v               v          i         
C rnd-4_family-       1290 CCCCCTTGAATTTTTGGTTAAGATGTGGTCGTAACAACTTGCAGCCACTA 1241

  scaffold238|s     109365 A-TTATTCATTTGTCAAATTTTCACTAGGCAGCTTGTGTTCCCTGTTCCC 109413
                           v-  v                 i     i    ?      i  v      
C rnd-4_family-       1240 CCTTTTTCATTTGTCAAATTTTTACTAGACAGCNTGTGTTTCCAGTTCCC 1191

  scaffold238|s     109414 CTATCTCCACAGACAACAACCAACCCCTCCAAAAGCTTGCATTGGGTTGT 109463
                            i               i           v     i i  v i       
C rnd-4_family-       1190 CCATCTCCACAGACAACGACCAACCCCTCAAAAAGTTCGCCTCGGGTTGT 1141

  scaffold238|s     109464 GGACGCTATGAGGCAAGAACTGACCCCC-AAAAGTCTGACTGAGGTTGTG 109512
                           iv    v v                   -                     
C rnd-4_family-       1140 ATACGCAAAGAGGCAAGAACTGACCCCCCAAAAGTCTGACTGAGGTTGTG 1091

  scaffold238|s     109513 ATGAGTTGAATTGCATTTTTAAATTGGTCAATCAGGTGGGG-AACAGCAA 109561
                           v                   i                    -  ii?   
C rnd-4_family-       1090 CTGAGTTGAATTGCATTTTTGAATTGGTCAATCAGGTGGGGGAATGNCAA 1041

  scaffold238|s     109562 TGCTGCTGCCACTTTGTGATCTGACGATGACATGAAGATTTTT-ACTTGA 109610
                           v                 v   v i i       v        -     i
C rnd-4_family-       1040 AGCTGCTGCCACTTTGTGTTCTTATGGTGACATGCAGATTTTTTACTTGG 991

  scaffold238|s     109611 TGG-CTCATATTTTATTCATCCCCTCATGATCCACAAAGGATTTATCTGG 109659
                              -    i  i--------      v         ?      i v i  
C rnd-4_family-        990 TGGGCTCACATC--------CCCCTCTTGATCCACANAGGATTCAACCGG 949

  scaffold238|s     109660 CTGCACCAACATCAATATGCCCATGTCAAGTGACGTATAAATGGACAACG 109709
                                      ?                      i             vi
C rnd-4_family-        948 CTGCACCAACANCAATATGCCCATGTCAAGTGACATATAAATGGACAAAA 899

  scaffold238|s     109710 GCTTTGGCAGTGGTCCATTATTGATCATTATCTTATTTGTGCAACTTGTG 109759
                            v v   i  v                  v          i      v  
C rnd-4_family-        898 GGTATGGTAGGGGTCCATTATTGATCATTTTCTTATTTGTACAACTTTTG 849

  scaffold238|s     109760 AGTTGGGATCACAAATCCACATTATAAGCACCCCCTTTGCCAATGCAGAC 109809
                            i?  i  v v     v       i     -        i          
C rnd-4_family-        848 AANTGAGAGCTCAAATACACATTACAAGCA-CCCCTTTGTCAATGCAGAC 800

  scaffold238|s     109810 CACAACCAGCGCCTTGGAACCT 109831
                                   i             
C rnd-4_family-        799 CACAACCAACGCCTTGGAACCT 778

Matrix = 20p43g.matrix
Kimura (with divCpGMod) = 10.89
Transitions / transversions = 1.16 (51/44)
Gap_init rate = 0.03 (26 / 890), avg. gap size = 1.73 (45 / 26)

4705 12.06 2.48 1.68 scaffold238|size290253 109789 110555 (179704) C rnd-4_family-545#Unknown (1404) 777 5 m_b2233s001i60 78013

  scaffold238|s     109789 ACCCCCTTTGCCAATGCAGACCACAACCAGCGCCTTGGAACCTGAAGGAT 109838
                                i    i                  i i         i        
C rnd-4_family-        777 ACCCCTTTTGTCAATGCAGACCACAACCAACACCTTGGAACTTGAAGGAT 728

  scaffold238|s     109839 TAGCTT-CAAGAAGGGCCTCAACTTGTGATTGTGCAACTGATATGAGTTT 109887
                           i vi  -               v              v    i       
C rnd-4_family-        727 CATTTTTCAAGAAGGGCCTCAAATTGTGATTGTGCAAGTGATGTGAGTTT 678

  scaffold238|s     109888 GCTTTTGATCATCCAAAGAACTGTGCTCATGTAGAGTGGCATCTGGATGA 109937
                            i          i          v     i      i     ?       
C rnd-4_family-        677 GTTTTTGATCATTCAAAGAACTGGGCTCACGTAGAGCGGCATNTGGATGA 628

  scaffold238|s     109938 TGTGAGTATGTATTTTCCAGTGAACTGGCAGGAGATACATATATTATATA 109987
                                            iv         i   i     ? ii    i   
C rnd-4_family-        627 TGTGAGTATGTATTTTCTTGTGAACTGGTAGGGGATACNTGCATTACATA 578

  scaffold238|s     109988 GAGGGCCAGTTTTGTGACTGGTACTGTGTATACATCTACTGGAGCTCTCA 110037
                                      i i     v i     i  i iv            v   
C rnd-4_family-        577 GAGGGCCAGTTCTATGACTCGCACTGTATACATTTCTACTGGAGCTGTCA 528

  scaffold238|s     110038 GTCAAATAATGATTGCATTTGTGAATGAAATGTGGTAGCATGCT-GGCTA 110086
                           v                             v v           -     
C rnd-4_family-        527 CTCAAATAATGATTGCATTTGTGAATGAAAAGGGGTAGCATGCTGGGCTA 478

  scaffold238|s     110087 AAGCTTGGCTGTTTATAAAAATGACATT--TTTCGCTGGAGGGAGTGTGA 110134
                              v   ?i                   --   i  i v v     i   
C rnd-4_family-        477 AAGATTGNTTGTTTATAAAAATGACATTTCTTTTGCCGCATGGAGTATGA 428

  scaffold238|s     110135 -TTTTTGAAACCAGTGCATAATGGAAT------CCCCTCAATCAGGTGAA 110177
                           -            i             ------                 
C rnd-4_family-        427 TTTTTTGAAACCAATGCATAATGGAATTGCNCCCCCCTCAATCAGGTGAA 378

  scaffold238|s     110178 GGGATGGATTGGCAGGAGGTCAATGCTAATAGTA------AGATAGACTT 110221
                              v   i           ii   ii?       ------          
C rnd-4_family-        377 GGGTTGGGTTGGCAGGAGGCTAATATNAATAGTATGANATAGATAGACTT 328

  scaffold238|s     110222 TTCACTGGGACGTTATTTTTACGAGTAACTCAGGATCGCCTTGATCTAAT 110271
                                 iv   i          v     v i  ?  vi            
C rnd-4_family-        327 TTCACTATGACATTATTTTTACTAGTAAATTAGNATGACCTTGATCTAAT 278

  scaffold238|s     110272 CCTTAGAAGGTGTCAGTTTTATCTATTATCAGATATCAT--TTCGAATTT 110319
                                i       i  -------             v  --i i      
C rnd-4_family-        277 CCTTAAAAGGTGTTAG-------TATTATCAGATATGATGACTTGAATTT 235

  scaffold238|s     110320 TTATTGCTAATTATTTCACATGACAATAGTATGACCTAGCATTATTTACA 110369
                              --i  v   v           ---           ?? v        
C rnd-4_family-        234 TTA--ACTCATTTTTTCACATGAC---AGTATGACCTANNAATATTTACA 190

  scaffold238|s     110370 TATAAAATGGGGAATTATAACAAAAATATGGTTTTAAGAAAGGTAATATC 110419
                                  i  i v       vii   v                  i    
C rnd-4_family-        189 TATAAAACGGAGTATTATAAGGGAAAAATGGTTTTAAGAAAGGTAGTATC 140

  scaffold238|s     110420 TTACGATTATTGTTTATCATGTACAATGTGTGACCTCGAAGCTCGATCGT 110469
                                   v              v vi i            iv       
C rnd-4_family-        139 TTACGATTTTTGTTTATCATGTAAATCGCGTGACCTCGAAGTGCGATCGT 90

  scaffold238|s     110470 AAAAATTATGACATTTACTACTCCAGGTAAATACTCATTACAGGTATTCC 110519
                                      i         v   vv -   viv               
C rnd-4_family-         89 AAAAATTATGATATTTACTACGCCATTT-AATTTACATTACAGGTATTCC 41

  scaffold238|s     110520 ATCATACAAACTTTGTATGATATCGTTGTTCGTATA 110555
                                      i           i  i         
C rnd-4_family-         40 ATCATACAAACCTTGTATGATATTGTCGTTCGTATA 5

Matrix = 20p43g.matrix
Kimura (with divCpGMod) = 12.38
Transitions / transversions = 1.60 (56/35)
Gap_init rate = 0.03 (20 / 766), avg. gap size = 1.60 (32 / 20)


3877 12.29 3.55 3.11 scaffold238|size290253 109650 110354 (179905) rnd-1_family-150#Unknown 1208 1915 (0) m_b2233s001i59 78014

  scaffold238|s     109650 ATTTATCTGGCT-GCACCAACATCAATATGCCCATGTCAAGTGACGTATA 109698
                              i v   v  -         ?           ?     ?  ?     i
  rnd-1_family-       1208 ATTCAACTGCCTTGCACCAACANCAATATGCCCANGTCAANTGNCGTATG 1257

  scaffold238|s     109699 AATGGACAACGGCTTTGGCAGTGGTCCATTATTGATCATTATCTTATTTG 109748
                                    vi v v         i     i         v   i     
  rnd-1_family-       1258 AATGGACAAAAGGTATGGCAGTGGCCCATTGTTGATCATTTTCTCATTTG 1307

  scaffold238|s     109749 TGCAACTTGTGAGTTGGGATCACAAATCCACATTATAAGCACCC--CCTT 109796
                            i      v   i   i  v v  ?  i                -- i  
  rnd-1_family-       1308 TACAACTTTTGAATTGAGAGCTCANATTCACATTATAAGCACCCAACTTT 1357

  scaffold238|s     109797 TGCCAATGCAGACCACAACCAGCGCCTTGGAACCTGAAGGATTAGCTTCA 109846
                             i                  i                    i vi  iv
  rnd-1_family-       1358 TGTCAATGCAGACCACAACCAACGCCTTGGAACCTGAAGGATCATTTTTC 1407

  scaffold238|s     109847 AGAAGGGCCTCAACTTGTGATTGTGCAACTGATATGAGTTT-GCTTTTGA 109895
                            i           v ?           ?v            - i      
  rnd-1_family-       1408 AAAAGGGCCTCAAATNGTGATTGTGCANGTGATATGAGTTTTGTTTTTGA 1457

  scaffold238|s     109896 TCATCCAAAGAACTGTGCTCATGTAGAGTGGCATCTGGATGATGTGAGTA 109945
                           i ? i      i   -    ?  i    i       v             
  rnd-1_family-       1458 CCNTTCAAAGAGCTG-GCTCNTGCAGAGCGGCATCTCGATGATGTGAGTA 1506

  scaffold238|s     109946 TGT---ATTTTCCAGTGAACTGGCAGGAGATACATATATTATATAGAGGG 109992
                              ---       v         i   i        i  ? i ?      
  rnd-1_family-       1507 TGTGTTATTTTCCTGTGAACTGGTAGGGGATACATACATNACANAGAGGG 1556

  scaffold238|s     109993 CCAGTTTTGTGACTGGTACTGTGTATACATCTACTGGAGCTCTCAGTCAA 110042
                             ?   i i ?   v            iv            v   v?   
  rnd-1_family-       1557 CCNGTTCTATNACTTGTACTGTGTATATTTCTACTGGAGCTGTCACNCAA 1606

  scaffold238|s     110043 ATAATGATTGCATTTGTGAATGAAATGTGGTAGCATGCTG-GCTAAAGCT 110091
                                  ?                iv v  i         -       v 
  rnd-1_family-       1607 ATAATGANTGCATTTGTGAATGAAGAGGGGCAGCATGCTGAGCTAAAGAT 1656

  scaffold238|s     110092 TGGCTGTTTATA--AAAATGACATTT--TTCGCTGGAGGGAGTGT-GATT 110136
                              i   i    -- ?      i   --  i  i v  v i  i -    
  rnd-1_family-       1657 TGGTTGTCTATATTANAATGACGTTTTATTTGCCGCAGTGGGTATGGATT 1706

  scaffold238|s     110137 TTTGAAACCAGTGCATAATGGAAT-------CCCCTCAATCAGGTGAAGG 110179
                                     ?      i      -------             i     
  rnd-1_family-       1707 TTTGAAACCANTGCATAGTGGAATTGCACCCCCCCTCAATCAGGCGAAGG 1756

  scaffold238|s     110180 GATGGATTGGCAGGAGGTCAATGCTAATAGTAAGATAGA-----CTTTTC 110224
                            v   i     ?      ? ii i?              -----ii    
  rnd-1_family-       1757 GTTGGGTTGGCNGGAGGTNAGCGTNAATAGTAAGATAGATAGATTCTTTC 1806

  scaffold238|s     110225 ACTGGGACGTTATTTTTACGAGTAACTCAGGATCGCCTTGATCTAATCCT 110274
                             ??   --        ? v   i ----------               
  rnd-1_family-       1807 ACNNGGA--TTATTTTTNCTAGTGA----------CCTTGATCTAATCCT 1844

  scaffold238|s     110275 TAGAAGGTGTCAGTTTTATCTATTATCAGATATCATTTCGAATTTTTATT 110324
                             ii ------       -v  i         ?v      -      i v
  rnd-1_family-       1845 TAAGA------AGTTTTA-GTACTATCAGATANGATTTCG-ATTTTTGTA 1886

  scaffold238|s     110325 GCTAATTATTTCACATGACAATAGTATGAC 110354
                              v   -    i             i   
  rnd-1_family-       1887 GCTCATT-TTTCGCATGACAATAGTACGAC 1915

Matrix = 20p43g.matrix
Kimura (with divCpGMod) = 12.94
Transitions / transversions = 1.80 (54/30)
Gap_init rate = 0.05 (32 / 704), avg. gap size = 1.47 (47 / 32)


5574 10.83 3.48 1.54 scaffold238|size290253 108941 109831 (180428) C rnd-4_family-545#Unknown (496) 1685 778 m_b2233s001i58 78013

  scaffold238|s     108941 TGTTCACAAAATAATTTTTCTTCACATTGTTTTCATGAATTAGTCTGGGA 108990
                                 vi          -  v i               v          
C rnd-4_family-       1685 TGTTCAAGAAATAATTTT-CTGCGCATTGTTTTCATGAAATAGTCTGGGA 1637

  scaffold238|s     108991 TTGTCGACCCTTTCATGGATGTTCCCCTCTTGTGAATTATATTCTTAACT 109040
                           v       v         v i i      i  i v  v  v       i 
C rnd-4_family-       1636 GTGTCGACACTTTCATGGCTATCCCCCTCCTGCGTATAATTTTCTTAATT 1587

  scaffold238|s     109041 AGCTAATTTCATTCGTACATTTACACTGCTCGTGCACTTGTAGTAGCCTT 109090
                            i      -    vv       i vv    v        v   --- i  
C rnd-4_family-       1586 AACTAATT-CATTATTACATTTGCCGTGCTGGTGCACTTCTAG---CTTT 1541

  scaffold238|s     109091 AGCACATGTCATTGCAGAC--GTGTAAAAA-TCCACTTCATCGCACTGAT 109137
                                      i     ? --         -      i   i        
C rnd-4_family-       1540 AGCACATGTCACTGCAGNCATGTGTAAAAACTCCACTCCATTGCACTGAT 1491

  scaffold238|s     109138 GGGATACTGCAGGGTGAATGATCCTTTTAGGGACCAAAGAGG------GG 109181
                                i vv                                 ------ i
C rnd-4_family-       1490 GGGATGCACCAGGGTGAATGATCCTTTTAGGGACCAAAGAGGTGGGGGGA 1441

  scaffold238|s     109182 TGTTGTCTTGGGTCTTGTTTTACTTTGATTTCCA-------AATTTTTAT 109224
                              i      ?                    i i-------         
C rnd-4_family-       1440 TGTCGTCTTGNGTCTTGTTTTACTTTGATTTTCGCNTTACCAATTTTTAT 1391

  scaffold238|s     109225 ATTTTTCAATTCATGCTTTCAGTCATTTCCCATACTACCCAC-TGCACAG 109273
                           ?         v                               -       
C rnd-4_family-       1390 NTTTTTCAATGCATGCTTTCAGTCATTTCCCATACTACCCACCTGCACAG 1341

  scaffold238|s     109274 AGCACAGTCAACTCCTCAAACAGTTGGCCCTTGGAGAACATAGT--AATT 109321
                                 i     i                        i  i  ?--    
C rnd-4_family-       1340 AGCACAATCAACCCCTCAAACAGTTGGCCCTTGGAGAGCACAGNTGAATT 1291

  scaffold238|s     109322 -------GAATTTGTGGTTAAGATGTGGTAGTAACAACTTACAGCCACTA 109364
                           -------      v               v          i         
C rnd-4_family-       1290 CCCCCTTGAATTTTTGGTTAAGATGTGGTCGTAACAACTTGCAGCCACTA 1241

  scaffold238|s     109365 A-TTATTCATTTGTCAAATTTTCACTAGGCAGCTTGTGTTCCCTGTTCCC 109413
                           v-  v                 i     i    ?      i  v      
C rnd-4_family-       1240 CCTTTTTCATTTGTCAAATTTTTACTAGACAGCNTGTGTTTCCAGTTCCC 1191

  scaffold238|s     109414 CTATCTCCACAGACAACAACCAACCCCTCCAAAAGCTTGCATTGGGTTGT 109463
                            i               i           v     i i  v i       
C rnd-4_family-       1190 CCATCTCCACAGACAACGACCAACCCCTCAAAAAGTTCGCCTCGGGTTGT 1141

  scaffold238|s     109464 GGACGCTATGAGGCAAGAACTGACCCCC-AAAAGTCTGACTGAGGTTGTG 109512
                           iv    v v                   -                     
C rnd-4_family-       1140 ATACGCAAAGAGGCAAGAACTGACCCCCCAAAAGTCTGACTGAGGTTGTG 1091

  scaffold238|s     109513 ATGAGTTGAATTGCATTTTTAAATTGGTCAATCAGGTGGGG-AACAGCAA 109561
                           v                   i                    -  ii?   
C rnd-4_family-       1090 CTGAGTTGAATTGCATTTTTGAATTGGTCAATCAGGTGGGGGAATGNCAA 1041

  scaffold238|s     109562 TGCTGCTGCCACTTTGTGATCTGACGATGACATGAAGATTTTT-ACTTGA 109610
                           v                 v   v i i       v        -     i
C rnd-4_family-       1040 AGCTGCTGCCACTTTGTGTTCTTATGGTGACATGCAGATTTTTTACTTGG 991

  scaffold238|s     109611 TGG-CTCATATTTTATTCATCCCCTCATGATCCACAAAGGATTTATCTGG 109659
                              -    i  i--------      v         ?      i v i  
C rnd-4_family-        990 TGGGCTCACATC--------CCCCTCTTGATCCACANAGGATTCAACCGG 949

  scaffold238|s     109660 CTGCACCAACATCAATATGCCCATGTCAAGTGACGTATAAATGGACAACG 109709
                                      ?                      i             vi
C rnd-4_family-        948 CTGCACCAACANCAATATGCCCATGTCAAGTGACATATAAATGGACAAAA 899

  scaffold238|s     109710 GCTTTGGCAGTGGTCCATTATTGATCATTATCTTATTTGTGCAACTTGTG 109759
                            v v   i  v                  v          i      v  
C rnd-4_family-        898 GGTATGGTAGGGGTCCATTATTGATCATTTTCTTATTTGTACAACTTTTG 849

  scaffold238|s     109760 AGTTGGGATCACAAATCCACATTATAAGCACCCCCTTTGCCAATGCAGAC 109809
                            i?  i  v v     v       i     -        i          
C rnd-4_family-        848 AANTGAGAGCTCAAATACACATTACAAGCA-CCCCTTTGTCAATGCAGAC 800

  scaffold238|s     109810 CACAACCAGCGCCTTGGAACCT 109831
                                   i             
C rnd-4_family-        799 CACAACCAACGCCTTGGAACCT 778

Matrix = 20p43g.matrix
Kimura (with divCpGMod) = 10.89
Transitions / transversions = 1.16 (51/44)
Gap_init rate = 0.03 (26 / 890), avg. gap size = 1.73 (45 / 26)

4705 12.06 2.48 1.68 scaffold238|size290253 109789 110555 (179704) C rnd-4_family-545#Unknown (1404) 777 5 m_b2233s001i60 78013

  scaffold238|s     109789 ACCCCCTTTGCCAATGCAGACCACAACCAGCGCCTTGGAACCTGAAGGAT 109838
                                i    i                  i i         i        
C rnd-4_family-        777 ACCCCTTTTGTCAATGCAGACCACAACCAACACCTTGGAACTTGAAGGAT 728

  scaffold238|s     109839 TAGCTT-CAAGAAGGGCCTCAACTTGTGATTGTGCAACTGATATGAGTTT 109887
                           i vi  -               v              v    i       
C rnd-4_family-        727 CATTTTTCAAGAAGGGCCTCAAATTGTGATTGTGCAAGTGATGTGAGTTT 678

  scaffold238|s     109888 GCTTTTGATCATCCAAAGAACTGTGCTCATGTAGAGTGGCATCTGGATGA 109937
                            i          i          v     i      i     ?       
C rnd-4_family-        677 GTTTTTGATCATTCAAAGAACTGGGCTCACGTAGAGCGGCATNTGGATGA 628

  scaffold238|s     109938 TGTGAGTATGTATTTTCCAGTGAACTGGCAGGAGATACATATATTATATA 109987
                                            iv         i   i     ? ii    i   
C rnd-4_family-        627 TGTGAGTATGTATTTTCTTGTGAACTGGTAGGGGATACNTGCATTACATA 578

  scaffold238|s     109988 GAGGGCCAGTTTTGTGACTGGTACTGTGTATACATCTACTGGAGCTCTCA 110037
                                      i i     v i     i  i iv            v   
C rnd-4_family-        577 GAGGGCCAGTTCTATGACTCGCACTGTATACATTTCTACTGGAGCTGTCA 528

  scaffold238|s     110038 GTCAAATAATGATTGCATTTGTGAATGAAATGTGGTAGCATGCT-GGCTA 110086
                           v                             v v           -     
C rnd-4_family-        527 CTCAAATAATGATTGCATTTGTGAATGAAAAGGGGTAGCATGCTGGGCTA 478

  scaffold238|s     110087 AAGCTTGGCTGTTTATAAAAATGACATT--TTTCGCTGGAGGGAGTGTGA 110134
                              v   ?i                   --   i  i v v     i   
C rnd-4_family-        477 AAGATTGNTTGTTTATAAAAATGACATTTCTTTTGCCGCATGGAGTATGA 428

  scaffold238|s     110135 -TTTTTGAAACCAGTGCATAATGGAAT------CCCCTCAATCAGGTGAA 110177
                           -            i             ------                 
C rnd-4_family-        427 TTTTTTGAAACCAATGCATAATGGAATTGCNCCCCCCTCAATCAGGTGAA 378

  scaffold238|s     110178 GGGATGGATTGGCAGGAGGTCAATGCTAATAGTA------AGATAGACTT 110221
                              v   i           ii   ii?       ------          
C rnd-4_family-        377 GGGTTGGGTTGGCAGGAGGCTAATATNAATAGTATGANATAGATAGACTT 328

  scaffold238|s     110222 TTCACTGGGACGTTATTTTTACGAGTAACTCAGGATCGCCTTGATCTAAT 110271
                                 iv   i          v     v i  ?  vi            
C rnd-4_family-        327 TTCACTATGACATTATTTTTACTAGTAAATTAGNATGACCTTGATCTAAT 278

  scaffold238|s     110272 CCTTAGAAGGTGTCAGTTTTATCTATTATCAGATATCAT--TTCGAATTT 110319
                                i       i  -------             v  --i i      
C rnd-4_family-        277 CCTTAAAAGGTGTTAG-------TATTATCAGATATGATGACTTGAATTT 235

  scaffold238|s     110320 TTATTGCTAATTATTTCACATGACAATAGTATGACCTAGCATTATTTACA 110369
                              --i  v   v           ---           ?? v        
C rnd-4_family-        234 TTA--ACTCATTTTTTCACATGAC---AGTATGACCTANNAATATTTACA 190

  scaffold238|s     110370 TATAAAATGGGGAATTATAACAAAAATATGGTTTTAAGAAAGGTAATATC 110419
                                  i  i v       vii   v                  i    
C rnd-4_family-        189 TATAAAACGGAGTATTATAAGGGAAAAATGGTTTTAAGAAAGGTAGTATC 140

  scaffold238|s     110420 TTACGATTATTGTTTATCATGTACAATGTGTGACCTCGAAGCTCGATCGT 110469
                                   v              v vi i            iv       
C rnd-4_family-        139 TTACGATTTTTGTTTATCATGTAAATCGCGTGACCTCGAAGTGCGATCGT 90

  scaffold238|s     110470 AAAAATTATGACATTTACTACTCCAGGTAAATACTCATTACAGGTATTCC 110519
                                      i         v   vv -   viv               
C rnd-4_family-         89 AAAAATTATGATATTTACTACGCCATTT-AATTTACATTACAGGTATTCC 41

  scaffold238|s     110520 ATCATACAAACTTTGTATGATATCGTTGTTCGTATA 110555
                                      i           i  i         
C rnd-4_family-         40 ATCATACAAACCTTGTATGATATTGTCGTTCGTATA 5

Matrix = 20p43g.matrix
Kimura (with divCpGMod) = 12.38
Transitions / transversions = 1.60 (56/35)
Gap_init rate = 0.03 (20 / 766), avg. gap size = 1.60 (32 / 20)


788 5.08 1.56 0.38 scaffold238|size290253 110556 110812 (179447) C rnd-5_family-2867#Unknown (270) 260 1 m_b2233s001i61 78015

  scaffold238|s     110556 ATATCATGATGTAGCGTTAGAGTTCTCAAAATGACTCCGAT-GCCTCCTG 110604
                              v        vii  -   v               i vi-????????
C rnd-5_family-        260 ATAGCATGATGTCATGT-AGACTTCTCAAAATGACTCTGCCCNNNNNNNN 212

  scaffold238|s     110605 TTCTCTTCAGGTTTGTGTATTTTCTGAGGATGGCCAGGCGTATCCATCTT 110654
                           ??????????????????????????????????????????????????
C rnd-5_family-        211 NNNNNNNNNNNNNNNNNNNNNNNNNNNNNNNNNNNNNNNNNNNNNNNNNN 162

  scaffold238|s     110655 ATTTTGCTTGCTAATTTTTTGGTGTATTAATACACGTGACAATCCACAAG 110704
                           ??????????????????????????????????????????????????
C rnd-5_family-        161 NNNNNNNNNNNNNNNNNNNNNNNNNNNNNNNNNNNNNNNNNNNNNNNNNN 112

  scaffold238|s     110705 TGTGGATTATGGACTATGTAGATATCCCGATTTT-GACAACGATATTGGG 110753
                           ????  v                     iv    -               
C rnd-5_family-        111 NNNNGAATATGGACTATGTAGATATCCCATTTTTTGACAACGATATTGGG 62

  scaffold238|s     110754 GG-CCATTATATACTCCC-CGTGGGAATGACTACAGCTCAAGAAAAATCT 110801
                             -i             ?-                               
C rnd-5_family-         61 GGGTCATTATATACTCCNACGTGGGAATGACTACAGCTCAAGAAAAATCT 12

  scaffold238|s     110802 CATCTTGTGGA 110812
                              v       
C rnd-5_family-         11 CATGTTGTGGA 1

Matrix = 20p43g.matrix
Kimura (with divCpGMod) = 9.70
Transitions / transversions = 0.86 (6/7)
Gap_init rate = 0.02 (5 / 256), avg. gap size = 1.00 (5 / 5)

1055 0.85 0.00 0.00 scaffold238|size290253 110591 110708 (179551) C rnd-1_family-819#Unknown (0) 118 1 m_b2233s001i62 78015

  scaffold238|s     110591 TCCGATGCCTCCTGTTCTCTTCAGGTTTGTGTATTTTCTGAGGATGGCCA 110640
                                                                             
C rnd-1_family-        118 TCCGATGCCTCCTGTTCTCTTCAGGTTTGTGTATTTTCTGAGGATGGCCA 69

  scaffold238|s     110641 GGCGTATCCATCTTATTTTGCTTGCTAATTTTTTGGTGTATTAATACACG 110690
                            i                                                
C rnd-1_family-         68 GACGTATCCATCTTATTTTGCTTGCTAATTTTTTGGTGTATTAATACACG 19

  scaffold238|s     110691 TGACAATCCACAAGTGTG 110708
                                             
C rnd-1_family-         18 TGACAATCCACAAGTGTG 1

Matrix = 20p43g.matrix
Kimura (with divCpGMod) = 0.85
Transitions / transversions = 1.00 (1/0)
Gap_init rate = 0.00 (0 / 117), avg. gap size = 0.0 (0 / 0)


339 26.49 3.88 2.88 scaffold238|size290253 110771 110976 (179283) rnd-1_family-21#Unknown 173 380 (5532) m_b2233s001i63 78016

  scaffold238|s     110771 CGTGGGAATGACTACAGCTCAAGAAAAATCTCAT-CTTGTGGATTTTTAA 110819
                            i     v viv     vii vii     vi   -  v    vv      
  rnd-1_family-        173 CATGGGACTTGGTACAGACTATAGAAAATACCATACTGGTGGTATTTTAA 222

  scaffold238|s     110820 CATTAATGTGAACATACTTAAAATAAAATAC-ACTGTGTGATCCA-CACG 110867
                                  ii       - v      vv    -   v    vv   -    
  rnd-1_family-        223 CATTAATACGAACATA-TGAAAATATTATACTACTTTGTGTACCACCACG 271

  scaffold238|s     110868 GTCATACCTACTAAGTCTCAAAATCGACTTAATACATAG-TTTATAAACA 110916
                           i-v      v           v   -   -- i i    -ivi  v vi 
  rnd-1_family-        272 A-AATACCTTCTAAGTCTCAATATC-ACT--ACATATAGACACATCATTA 317

  scaffold238|s     110917 CGTT---GACATACAAAGGTCTAACTATTTCGCGAAATAGCTAGAGA-GC 110962
                           v   ---    vvi         iiv    i-     v   vv v  -i 
  rnd-1_family-        318 AGTTTTCGACAATTAAAGGTCTAGTAATTTT-CGAAAAAGCATGTGATAC 366

  scaffold238|s     110963 GAAAAAATCACCAA 110976
                           i     v  i  i 
  rnd-1_family-        367 AAAAAACTCGCCGA 380

Matrix = 20p43g.matrix
Kimura (with divCpGMod) = 30.69
Transitions / transversions = 0.77 (23/30)
Gap_init rate = 0.06 (12 / 205), avg. gap size = 1.17 (14 / 12)


1109 5.00 7.50 0.00 scaffold238|size290253 110830 110989 (179270) C rnd-1_family-622#Unknown (0) 559 388 m_b2233s001i64 78017

  scaffold238|s     110830 AACATACTTAAAATAAAAT---ACACTGTGTGATCCACACGGTCATACCT 110876
                                          ? i ---    i i          v          
C rnd-1_family-        559 AACATACTTAAAATANAGTTCCACACCGCGTGATCCACAGGGTCATACCT 510

  scaffold238|s     110877 ACTAAGTCTCAAAATCGACTTAATACATAGTT--TATAAACACGTTGACA 110924
                                                           --                
C rnd-1_family-        509 ACTAAGTCTCAAAATCGACTTAATACATAGTTATTATAAACACGTTGACA 460

  scaffold238|s     110925 TACAAAGGTCTAACTATTTCGCGAAATAGCTAGAGAGCGAAAAAA----- 110969
                              i              ?        i            ?    -----
C rnd-1_family-        459 TACGAAGGTCTAACTATTNCGCGAAATGGCTAGAGAGCGANAAAATTTTT 410

  scaffold238|s     110970 TCACCAAGACATT--ATTTTTA 110989
                               i        --  i    
C rnd-1_family-        409 TCACTAAGACATTTCATCTTTA 388

Matrix = 20p43g.matrix
Kimura (with divCpGMod) = 3.48
Transitions / transversions = 7.00 (7/1)
Gap_init rate = 0.03 (4 / 159), avg. gap size = 3.00 (12 / 4)


5708 10.87 2.78 1.65 scaffold238|size290253 111135 112032 (178227) C rnd-4_family-545#Unknown (496) 1685 778 m_b2233s001i65 78018

  scaffold238|s     111135 TGTTCACAAAATAATTTTTCTTCACATTGTTTTCATGAATTAGTCTGGGA 111184
                                 vi          -  v i               v          
C rnd-4_family-       1685 TGTTCAAGAAATAATTTT-CTGCGCATTGTTTTCATGAAATAGTCTGGGA 1637

  scaffold238|s     111185 TTGTTGACCCTTTCATGGCTGTTCCCCTCTTGTGAATTATATTCTTAACT 111234
                           v   i   v           i i      i  i v  v  v       i 
C rnd-4_family-       1636 GTGTCGACACTTTCATGGCTATCCCCCTCCTGCGTATAATTTTCTTAATT 1587

  scaffold238|s     111235 AGCTAATTTCATTCGTACATTTACACTGCTCGTGCACTTGTAGTAGCCTT 111284
                            i      -    vv       i vv    v        v   --- i  
C rnd-4_family-       1586 AACTAATT-CATTATTACATTTGCCGTGCTGGTGCACTTCTAG---CTTT 1541

  scaffold238|s     111285 AGCACATGTCATTGCAGAC--GTGTAAAAA-TCCACTTCATCGCACTGAT 111331
                                      i     ? --         -      i   i        
C rnd-4_family-       1540 AGCACATGTCACTGCAGNCATGTGTAAAAACTCCACTCCATTGCACTGAT 1491

  scaffold238|s     111332 GGGATACTGCAGGGTGAATGATCCTTTTAGGGACCAAAGAGGCGGGGGG- 111380
                                i vv                                 i      -
C rnd-4_family-       1490 GGGATGCACCAGGGTGAATGATCCTTTTAGGGACCAAAGAGGTGGGGGGA 1441

  scaffold238|s     111381 TGTTGTCTTGGGTCTTGTTTTACTTTGATTTCCA-------AATTTTTAT 111423
                              i      ?                    i i-------         
C rnd-4_family-       1440 TGTCGTCTTGNGTCTTGTTTTACTTTGATTTTCGCNTTACCAATTTTTAT 1391

  scaffold238|s     111424 ATTTTTCAATTCATGCTTTCAGTCATTTCCCATACTACCCAC-TGCACAG 111472
                           ?         v                               -       
C rnd-4_family-       1390 NTTTTTCAATGCATGCTTTCAGTCATTTCCCATACTACCCACCTGCACAG 1341

  scaffold238|s     111473 AGCACAGTCAACTCCTCAAACAGTTGGCCCTTGGAGAACATAGT--AATT 111520
                                 i     i                        i  i  ?--    
C rnd-4_family-       1340 AGCACAATCAACCCCTCAAACAGTTGGCCCTTGGAGAGCACAGNTGAATT 1291

  scaffold238|s     111521 -------GAATTTGTGGTTAAGATGTGGTAGTAACAACTTACAGCCACTA 111563
                           -------      v               v          i         
C rnd-4_family-       1290 CCCCCTTGAATTTTTGGTTAAGATGTGGTCGTAACAACTTGCAGCCACTA 1241

  scaffold238|s     111564 A-TTATTCATTTGTCAAATTTTCACTAGGCAGCTTGTGTTCCCTGTTCCC 111612
                           v-  v                 i     i    ?      i  v      
C rnd-4_family-       1240 CCTTTTTCATTTGTCAAATTTTTACTAGACAGCNTGTGTTTCCAGTTCCC 1191

  scaffold238|s     111613 CTATCTCCACAGACAACAACCAACCCCTCCAAAAGCTTGCATTGGGTTGC 111662
                            i               i           v     i i  v i      i
C rnd-4_family-       1190 CCATCTCCACAGACAACGACCAACCCCTCAAAAAGTTCGCCTCGGGTTGT 1141

  scaffold238|s     111663 GGACGCTATGAGGCAAGAACTGACCCCC--AAAGTCTGACTGAGGTTGTG 111710
                           iv    v v                   --                    
C rnd-4_family-       1140 ATACGCAAAGAGGCAAGAACTGACCCCCCAAAAGTCTGACTGAGGTTGTG 1091

  scaffold238|s     111711 ATGAGTTGAATTGCATTTTTAAATTGGTCAATCAGGTGGGGGAACAGCAA 111760
                           v                   i                       ii?   
C rnd-4_family-       1090 CTGAGTTGAATTGCATTTTTGAATTGGTCAATCAGGTGGGGGAATGNCAA 1041

  scaffold238|s     111761 TGCTGCTGCCACTTTGTGATCTGACGATGACATGAAGATTTTTTACTTGA 111810
                           v                 v   v i i       v              i
C rnd-4_family-       1040 AGCTGCTGCCACTTTGTGTTCTTATGGTGACATGCAGATTTTTTACTTGG 991

  scaffold238|s     111811 TGG-CTCATATTTTATTCATCCCCTCATGATCCACAAAGGATTTATCTGG 111859
                              -    i  i--------      v         ?      i v i  
C rnd-4_family-        990 TGGGCTCACATC--------CCCCTCTTGATCCACANAGGATTCAACCGG 949

  scaffold238|s     111860 CTGCACCAACATCAATATGCCCATGTCAAGTGACGTATAAATGGACAACG 111909
                                      ?                      i             vi
C rnd-4_family-        948 CTGCACCAACANCAATATGCCCATGTCAAGTGACATATAAATGGACAAAA 899

  scaffold238|s     111910 GCTTTGGCAGTGGTCCATTATTGATCATTATCTTATTTGTGCAACTTGTG 111959
                            v v   i  v                  v          i      v  
C rnd-4_family-        898 GGTATGGTAGGGGTCCATTATTGATCATTTTCTTATTTGTACAACTTTTG 849

  scaffold238|s     111960 AGTTGGGATCACAAATCCACATTATAAGCACCCCCTTTTGCCAATGCAGA 112009
                            i?  i  v v     v       i         --    i         
C rnd-4_family-        848 AANTGAGAGCTCAAATACACATTACAAGCACCCC--TTTGTCAATGCAGA 801

  scaffold238|s     112010 CCACAACCAGCGCCTTGGAACCT 112032
                                    i             
C rnd-4_family-        800 CCACAACCAACGCCTTGGAACCT 778

Matrix = 20p43g.matrix
Kimura (with divCpGMod) = 10.83
Transitions / transversions = 1.23 (53/43)
Gap_init rate = 0.03 (25 / 897), avg. gap size = 1.60 (40 / 25)

4410 12.00 1.68 1.97 scaffold238|size290253 111991 112704 (177555) C rnd-4_family-545#Unknown (1405) 776 65 m_b2233s001i67 78018

  scaffold238|s     111991 CCCCTTTTGCCAATGCAGACCACAACCAGCGCCTTGGAACCTGAAGGATT 112040
                                    i                  i i         i        i
C rnd-4_family-        776 CCCCTTTTGTCAATGCAGACCACAACCAACACCTTGGAACTTGAAGGATC 727

  scaffold238|s     112041 AGCTT-CAAGAAGGGCCTCAACTTGTGATTGTGCAACTGATATGAGTTTG 112089
                            vi  -               v              v    i        
C rnd-4_family-        726 ATTTTTCAAGAAGGGCCTCAAATTGTGATTGTGCAAGTGATGTGAGTTTG 677

  scaffold238|s     112090 CTTTTGATCATCCAAAGAACTGTGCTCATGTAGAGTGGCATCTGGATGAT 112139
                           i          i          v     i      i     ?        
C rnd-4_family-        676 TTTTTGATCATTCAAAGAACTGGGCTCACGTAGAGCGGCATNTGGATGAT 627

  scaffold238|s     112140 GTGAGTATGTATTTTCCAGTGAACTGGCAGGAGATACATATATTATATAG 112189
                                           iv         i   i     ? ii    i    
C rnd-4_family-        626 GTGAGTATGTATTTTCTTGTGAACTGGTAGGGGATACNTGCATTACATAG 577

  scaffold238|s     112190 AGGGCCAGTTTTGTGACTGGTACTGTGTATACATCTACTGGAGCTCTCAG 112239
                                     i i     v i     i  i iv            v   v
C rnd-4_family-        576 AGGGCCAGTTCTATGACTCGCACTGTATACATTTCTACTGGAGCTGTCAC 527

  scaffold238|s     112240 TCAAATAATGATTGCATTTGTGAATGAAATGTGGTAGCATGCTGG-CTAA 112288
                                                        v v             -    
C rnd-4_family-        526 TCAAATAATGATTGCATTTGTGAATGAAAAGGGGTAGCATGCTGGGCTAA 477

  scaffold238|s     112289 AGCTTGGCTGTTTATAAAAAATGACATT--TTTCGCTGGAGGGAGTGTGA 112336
                             v   ?i            -       --   i  i v v     i   
C rnd-4_family-        476 AGATTGNTTGTTTATAAAAA-TGACATTTCTTTTGCCGCATGGAGTATGA 428

  scaffold238|s     112337 TTTTTTGAAACCAGTGCATAATGGAATCCCCCCCCCCTCAATCAGGTGAA 112386
                                        i             iv ?                   
C rnd-4_family-        427 TTTTTTGAAACCAATGCATAATGGAATTGCNCCCCCCTCAATCAGGTGAA 378

  scaffold238|s     112387 GGGATGGATTGGCAGGAGGTCAATGCTAATAGTA------AGATAGACTT 112430
                              v   i           ii   ii?       ------        - 
C rnd-4_family-        377 GGGTTGGGTTGGCAGGAGGCTAATATNAATAGTATGANATAGATAGAC-T 329

  scaffold238|s     112431 TTTCACTGGGACGTTATTTTTACGAGTAACTCAGGATCGCCTTGATCTAA 112480
                                  iv   i          v     v i  ?  vi           
C rnd-4_family-        328 TTTCACTATGACATTATTTTTACTAGTAAATTAGNATGACCTTGATCTAA 279

  scaffold238|s     112481 TCCTTAGAAGGTGTCAGTTTTATCTATTATCAGATATCAT--TTCGAATT 112528
                                 i       i  -------             v  --i i     
C rnd-4_family-        278 TCCTTAAAAGGTGTTAG-------TATTATCAGATATGATGACTTGAATT 236

  scaffold238|s     112529 TTTATTGCTAATTATTTCACATGACAATAGTATGACCTAGCATTATTTAC 112578
                               --i  v   v           ---           ?? v       
C rnd-4_family-        235 TTTA--ACTCATTTTTTCACATGAC---AGTATGACCTANNAATATTTAC 191

  scaffold238|s     112579 ATATAAAATGGGGAATTATAACAAAAATATGGTTTTAAGAAAGGTAATAT 112628
                                   i  i v       vii   v                  i   
C rnd-4_family-        190 ATATAAAACGGAGTATTATAAGGGAAAAATGGTTTTAAGAAAGGTAGTAT 141

  scaffold238|s     112629 CTTACGATTATTGTTTATCATGTACAATGTGTGACCTCGAAGCTCGATCG 112678
                                    v              v vi i            iv      
C rnd-4_family-        140 CTTACGATTTTTGTTTATCATGTAAATCGCGTGACCTCGAAGTGCGATCG 91

  scaffold238|s     112679 TAAAAATTATGACATTTACTACTCCA 112704
                                       i         v   
C rnd-4_family-         90 TAAAAATTATGATATTTACTACGCCA 65

Matrix = 20p43g.matrix
Kimura (with divCpGMod) = 12.41
Transitions / transversions = 1.62 (52/32)
Gap_init rate = 0.03 (19 / 713), avg. gap size = 1.37 (26 / 19)


3949 12.85 2.10 3.11 scaffold238|size290253 111850 112564 (177695) rnd-1_family-150#Unknown 1208 1915 (0) m_b2233s001i66 78019

  scaffold238|s     111850 ATTTATCTGGCT-GCACCAACATCAATATGCCCATGTCAAGTGACGTATA 111898
                              i v   v  -         ?           ?     ?  ?     i
  rnd-1_family-       1208 ATTCAACTGCCTTGCACCAACANCAATATGCCCANGTCAANTGNCGTATG 1257

  scaffold238|s     111899 AATGGACAACGGCTTTGGCAGTGGTCCATTATTGATCATTATCTTATTTG 111948
                                    vi v v         i     i         v   i     
  rnd-1_family-       1258 AATGGACAAAAGGTATGGCAGTGGCCCATTGTTGATCATTTTCTCATTTG 1307

  scaffold238|s     111949 TGCAACTTGTGAGTTGGGATCACAAATCCACATTATAAGCACCCC-CTTT 111997
                            i      v   i   i  v v  ?  i                v-    
  rnd-1_family-       1308 TACAACTTTTGAATTGAGAGCTCANATTCACATTATAAGCACCCAACTTT 1357

  scaffold238|s     111998 TGCCAATGCAGACCACAACCAGCGCCTTGGAACCTGAAGGATTAGCTTCA 112047
                             i                  i                    i vi  iv
  rnd-1_family-       1358 TGTCAATGCAGACCACAACCAACGCCTTGGAACCTGAAGGATCATTTTTC 1407

  scaffold238|s     112048 AGAAGGGCCTCAACTTGTGATTGTGCAACTGATATGAG-TTTGCTTTTGA 112096
                            i           v ?           ?v         -    i      
  rnd-1_family-       1408 AAAAGGGCCTCAAATNGTGATTGTGCANGTGATATGAGTTTTGTTTTTGA 1457

  scaffold238|s     112097 TCATCCAAAGAACTGTGCTCATGTAGAGTGGCATCTGGATGATGTGAGTA 112146
                           i ? i      i   -    ?  i    i       v             
  rnd-1_family-       1458 CCNTTCAAAGAGCTG-GCTCNTGCAGAGCGGCATCTCGATGATGTGAGTA 1506

  scaffold238|s     112147 TG---TATTTTCCAGTGAACTGGCAGGAGATACATATATTATATAGAGGG 112193
                             ---        v         i   i        i  ? i ?      
  rnd-1_family-       1507 TGTGTTATTTTCCTGTGAACTGGTAGGGGATACATACATNACANAGAGGG 1556

  scaffold238|s     112194 CCAGTTTTGTGACTGGTACTGTGTATACATCTACTGGAGCTCTCAGTCAA 112243
                             ?   i i ?   v            iv            v   v?   
  rnd-1_family-       1557 CCNGTTCTATNACTTGTACTGTGTATATTTCTACTGGAGCTGTCACNCAA 1606

  scaffold238|s     112244 ATAATGATTGCATTTGTGAATGAAATGTGGTAGCATGCTG-GCTAAAGCT 112292
                                  ?                iv v  i         -       v 
  rnd-1_family-       1607 ATAATGANTGCATTTGTGAATGAAGAGGGGCAGCATGCTGAGCTAAAGAT 1656

  scaffold238|s     112293 TGGCTGTTTATA-AAAAATGACATTT--TTCGCTGGAGGGAGTGTGATTT 112339
                              i   i    -v ?      i   --  i  i v  v i  i  iv  
  rnd-1_family-       1657 TGGTTGTCTATATTANAATGACGTTTTATTTGCCGCAGTGGGTATGGATT 1706

  scaffold238|s     112340 TTTGAAACCAGTGCATAATGGAATC-CCCCCCCCCTCAATCAGGTGAAGG 112388
                                     ?      i      i- v                i     
  rnd-1_family-       1707 TTTGAAACCANTGCATAGTGGAATTGCACCCCCCCTCAATCAGGCGAAGG 1756

  scaffold238|s     112389 GATGGATTGGCAGGAGGTCAATGCTAATAGTA----AGATAGACTTTTTC 112434
                            v   i     ?      ? ii i?       ----       i i    
  rnd-1_family-       1757 GTTGGGTTGGCNGGAGGTNAGCGTNAATAGTAAGATAGATAGATTCTTTC 1806

  scaffold238|s     112435 ACTGGGACGTTATTTTTACGAGTAACTCAGGATCGCCTTGATCTAATCCT 112484
                             ??   --        ? v   i ----------               
  rnd-1_family-       1807 ACNNGGA--TTATTTTTNCTAGTGA----------CCTTGATCTAATCCT 1844

  scaffold238|s     112485 TAGAAGGTGTCAGTTTTATCTATTATCAGATATCATTTCGAATTTTTATT 112534
                             ii ------       -v  i         ?v      -      i v
  rnd-1_family-       1845 TAAGA------AGTTTTA-GTACTATCAGATANGATTTCG-ATTTTTGTA 1886

  scaffold238|s     112535 GCTAATTATTTCACATGACAATAGTATGAC 112564
                              v   -    i             i   
  rnd-1_family-       1887 GCTCATT-TTTCGCATGACAATAGTACGAC 1915

Matrix = 20p43g.matrix
Kimura (with divCpGMod) = 13.61
Transitions / transversions = 1.62 (55/34)
Gap_init rate = 0.04 (31 / 714), avg. gap size = 1.19 (37 / 31)


5708 10.87 2.78 1.65 scaffold238|size290253 111135 112032 (178227) C rnd-4_family-545#Unknown (496) 1685 778 m_b2233s001i65 78018

  scaffold238|s     111135 TGTTCACAAAATAATTTTTCTTCACATTGTTTTCATGAATTAGTCTGGGA 111184
                                 vi          -  v i               v          
C rnd-4_family-       1685 TGTTCAAGAAATAATTTT-CTGCGCATTGTTTTCATGAAATAGTCTGGGA 1637

  scaffold238|s     111185 TTGTTGACCCTTTCATGGCTGTTCCCCTCTTGTGAATTATATTCTTAACT 111234
                           v   i   v           i i      i  i v  v  v       i 
C rnd-4_family-       1636 GTGTCGACACTTTCATGGCTATCCCCCTCCTGCGTATAATTTTCTTAATT 1587

  scaffold238|s     111235 AGCTAATTTCATTCGTACATTTACACTGCTCGTGCACTTGTAGTAGCCTT 111284
                            i      -    vv       i vv    v        v   --- i  
C rnd-4_family-       1586 AACTAATT-CATTATTACATTTGCCGTGCTGGTGCACTTCTAG---CTTT 1541

  scaffold238|s     111285 AGCACATGTCATTGCAGAC--GTGTAAAAA-TCCACTTCATCGCACTGAT 111331
                                      i     ? --         -      i   i        
C rnd-4_family-       1540 AGCACATGTCACTGCAGNCATGTGTAAAAACTCCACTCCATTGCACTGAT 1491

  scaffold238|s     111332 GGGATACTGCAGGGTGAATGATCCTTTTAGGGACCAAAGAGGCGGGGGG- 111380
                                i vv                                 i      -
C rnd-4_family-       1490 GGGATGCACCAGGGTGAATGATCCTTTTAGGGACCAAAGAGGTGGGGGGA 1441

  scaffold238|s     111381 TGTTGTCTTGGGTCTTGTTTTACTTTGATTTCCA-------AATTTTTAT 111423
                              i      ?                    i i-------         
C rnd-4_family-       1440 TGTCGTCTTGNGTCTTGTTTTACTTTGATTTTCGCNTTACCAATTTTTAT 1391

  scaffold238|s     111424 ATTTTTCAATTCATGCTTTCAGTCATTTCCCATACTACCCAC-TGCACAG 111472
                           ?         v                               -       
C rnd-4_family-       1390 NTTTTTCAATGCATGCTTTCAGTCATTTCCCATACTACCCACCTGCACAG 1341

  scaffold238|s     111473 AGCACAGTCAACTCCTCAAACAGTTGGCCCTTGGAGAACATAGT--AATT 111520
                                 i     i                        i  i  ?--    
C rnd-4_family-       1340 AGCACAATCAACCCCTCAAACAGTTGGCCCTTGGAGAGCACAGNTGAATT 1291

  scaffold238|s     111521 -------GAATTTGTGGTTAAGATGTGGTAGTAACAACTTACAGCCACTA 111563
                           -------      v               v          i         
C rnd-4_family-       1290 CCCCCTTGAATTTTTGGTTAAGATGTGGTCGTAACAACTTGCAGCCACTA 1241

  scaffold238|s     111564 A-TTATTCATTTGTCAAATTTTCACTAGGCAGCTTGTGTTCCCTGTTCCC 111612
                           v-  v                 i     i    ?      i  v      
C rnd-4_family-       1240 CCTTTTTCATTTGTCAAATTTTTACTAGACAGCNTGTGTTTCCAGTTCCC 1191

  scaffold238|s     111613 CTATCTCCACAGACAACAACCAACCCCTCCAAAAGCTTGCATTGGGTTGC 111662
                            i               i           v     i i  v i      i
C rnd-4_family-       1190 CCATCTCCACAGACAACGACCAACCCCTCAAAAAGTTCGCCTCGGGTTGT 1141

  scaffold238|s     111663 GGACGCTATGAGGCAAGAACTGACCCCC--AAAGTCTGACTGAGGTTGTG 111710
                           iv    v v                   --                    
C rnd-4_family-       1140 ATACGCAAAGAGGCAAGAACTGACCCCCCAAAAGTCTGACTGAGGTTGTG 1091

  scaffold238|s     111711 ATGAGTTGAATTGCATTTTTAAATTGGTCAATCAGGTGGGGGAACAGCAA 111760
                           v                   i                       ii?   
C rnd-4_family-       1090 CTGAGTTGAATTGCATTTTTGAATTGGTCAATCAGGTGGGGGAATGNCAA 1041

  scaffold238|s     111761 TGCTGCTGCCACTTTGTGATCTGACGATGACATGAAGATTTTTTACTTGA 111810
                           v                 v   v i i       v              i
C rnd-4_family-       1040 AGCTGCTGCCACTTTGTGTTCTTATGGTGACATGCAGATTTTTTACTTGG 991

  scaffold238|s     111811 TGG-CTCATATTTTATTCATCCCCTCATGATCCACAAAGGATTTATCTGG 111859
                              -    i  i--------      v         ?      i v i  
C rnd-4_family-        990 TGGGCTCACATC--------CCCCTCTTGATCCACANAGGATTCAACCGG 949

  scaffold238|s     111860 CTGCACCAACATCAATATGCCCATGTCAAGTGACGTATAAATGGACAACG 111909
                                      ?                      i             vi
C rnd-4_family-        948 CTGCACCAACANCAATATGCCCATGTCAAGTGACATATAAATGGACAAAA 899

  scaffold238|s     111910 GCTTTGGCAGTGGTCCATTATTGATCATTATCTTATTTGTGCAACTTGTG 111959
                            v v   i  v                  v          i      v  
C rnd-4_family-        898 GGTATGGTAGGGGTCCATTATTGATCATTTTCTTATTTGTACAACTTTTG 849

  scaffold238|s     111960 AGTTGGGATCACAAATCCACATTATAAGCACCCCCTTTTGCCAATGCAGA 112009
                            i?  i  v v     v       i         --    i         
C rnd-4_family-        848 AANTGAGAGCTCAAATACACATTACAAGCACCCC--TTTGTCAATGCAGA 801

  scaffold238|s     112010 CCACAACCAGCGCCTTGGAACCT 112032
                                    i             
C rnd-4_family-        800 CCACAACCAACGCCTTGGAACCT 778

Matrix = 20p43g.matrix
Kimura (with divCpGMod) = 10.83
Transitions / transversions = 1.23 (53/43)
Gap_init rate = 0.03 (25 / 897), avg. gap size = 1.60 (40 / 25)

4410 12.00 1.68 1.97 scaffold238|size290253 111991 112704 (177555) C rnd-4_family-545#Unknown (1405) 776 65 m_b2233s001i67 78018

  scaffold238|s     111991 CCCCTTTTGCCAATGCAGACCACAACCAGCGCCTTGGAACCTGAAGGATT 112040
                                    i                  i i         i        i
C rnd-4_family-        776 CCCCTTTTGTCAATGCAGACCACAACCAACACCTTGGAACTTGAAGGATC 727

  scaffold238|s     112041 AGCTT-CAAGAAGGGCCTCAACTTGTGATTGTGCAACTGATATGAGTTTG 112089
                            vi  -               v              v    i        
C rnd-4_family-        726 ATTTTTCAAGAAGGGCCTCAAATTGTGATTGTGCAAGTGATGTGAGTTTG 677

  scaffold238|s     112090 CTTTTGATCATCCAAAGAACTGTGCTCATGTAGAGTGGCATCTGGATGAT 112139
                           i          i          v     i      i     ?        
C rnd-4_family-        676 TTTTTGATCATTCAAAGAACTGGGCTCACGTAGAGCGGCATNTGGATGAT 627

  scaffold238|s     112140 GTGAGTATGTATTTTCCAGTGAACTGGCAGGAGATACATATATTATATAG 112189
                                           iv         i   i     ? ii    i    
C rnd-4_family-        626 GTGAGTATGTATTTTCTTGTGAACTGGTAGGGGATACNTGCATTACATAG 577

  scaffold238|s     112190 AGGGCCAGTTTTGTGACTGGTACTGTGTATACATCTACTGGAGCTCTCAG 112239
                                     i i     v i     i  i iv            v   v
C rnd-4_family-        576 AGGGCCAGTTCTATGACTCGCACTGTATACATTTCTACTGGAGCTGTCAC 527

  scaffold238|s     112240 TCAAATAATGATTGCATTTGTGAATGAAATGTGGTAGCATGCTGG-CTAA 112288
                                                        v v             -    
C rnd-4_family-        526 TCAAATAATGATTGCATTTGTGAATGAAAAGGGGTAGCATGCTGGGCTAA 477

  scaffold238|s     112289 AGCTTGGCTGTTTATAAAAAATGACATT--TTTCGCTGGAGGGAGTGTGA 112336
                             v   ?i            -       --   i  i v v     i   
C rnd-4_family-        476 AGATTGNTTGTTTATAAAAA-TGACATTTCTTTTGCCGCATGGAGTATGA 428

  scaffold238|s     112337 TTTTTTGAAACCAGTGCATAATGGAATCCCCCCCCCCTCAATCAGGTGAA 112386
                                        i             iv ?                   
C rnd-4_family-        427 TTTTTTGAAACCAATGCATAATGGAATTGCNCCCCCCTCAATCAGGTGAA 378

  scaffold238|s     112387 GGGATGGATTGGCAGGAGGTCAATGCTAATAGTA------AGATAGACTT 112430
                              v   i           ii   ii?       ------        - 
C rnd-4_family-        377 GGGTTGGGTTGGCAGGAGGCTAATATNAATAGTATGANATAGATAGAC-T 329

  scaffold238|s     112431 TTTCACTGGGACGTTATTTTTACGAGTAACTCAGGATCGCCTTGATCTAA 112480
                                  iv   i          v     v i  ?  vi           
C rnd-4_family-        328 TTTCACTATGACATTATTTTTACTAGTAAATTAGNATGACCTTGATCTAA 279

  scaffold238|s     112481 TCCTTAGAAGGTGTCAGTTTTATCTATTATCAGATATCAT--TTCGAATT 112528
                                 i       i  -------             v  --i i     
C rnd-4_family-        278 TCCTTAAAAGGTGTTAG-------TATTATCAGATATGATGACTTGAATT 236

  scaffold238|s     112529 TTTATTGCTAATTATTTCACATGACAATAGTATGACCTAGCATTATTTAC 112578
                               --i  v   v           ---           ?? v       
C rnd-4_family-        235 TTTA--ACTCATTTTTTCACATGAC---AGTATGACCTANNAATATTTAC 191

  scaffold238|s     112579 ATATAAAATGGGGAATTATAACAAAAATATGGTTTTAAGAAAGGTAATAT 112628
                                   i  i v       vii   v                  i   
C rnd-4_family-        190 ATATAAAACGGAGTATTATAAGGGAAAAATGGTTTTAAGAAAGGTAGTAT 141

  scaffold238|s     112629 CTTACGATTATTGTTTATCATGTACAATGTGTGACCTCGAAGCTCGATCG 112678
                                    v              v vi i            iv      
C rnd-4_family-        140 CTTACGATTTTTGTTTATCATGTAAATCGCGTGACCTCGAAGTGCGATCG 91

  scaffold238|s     112679 TAAAAATTATGACATTTACTACTCCA 112704
                                       i         v   
C rnd-4_family-         90 TAAAAATTATGATATTTACTACGCCA 65

Matrix = 20p43g.matrix
Kimura (with divCpGMod) = 12.41
Transitions / transversions = 1.62 (52/32)
Gap_init rate = 0.03 (19 / 713), avg. gap size = 1.37 (26 / 19)


510 4.48 16.67 0.96 scaffold238|size290253 112765 112854 (177405) C rnd-5_family-2867#Unknown (426) 104 1 m_b2233s001i68 78020

  scaffold238|s     112765 TATGGACTATGTAGA---CCCGTTT---GACAACGATATTGGGG--CCAT 112806
                                          ---   i   ---                --i   
C rnd-5_family-        104 TATGGACTATGTAGATATCCCATTTTTTGACAACGATATTGGGGGGTCAT 55

  scaffold238|s     112807 TAT---CCCCG----GGGAATGACTACAGCTCAAGAGAAAATCTCATCTT 112849
                              --- i  ?----                     -          v  
C rnd-5_family-         54 TATATACTCCNACGTGGGAATGACTACAGCTCAAGA-AAAATCTCATGTT 6

  scaffold238|s     112850 GTGGA 112854
                                
C rnd-5_family-          5 GTGGA 1

Matrix = 20p43g.matrix
Kimura (with divCpGMod) = 4.72
Transitions / transversions = 3.00 (3/1)
Gap_init rate = 0.07 (6 / 89), avg. gap size = 2.67 (16 / 6)


338 21.79 4.32 3.68 scaffold238|size290253 112835 112996 (177263) rnd-1_family-21#Unknown 195 357 (5555) m_b2233s001i69 78021

  scaffold238|s     112835 AGAAAATCTCAT-CTTGTGGATTTTTAACATTAATGTGAACATACTTAAA 112883
                                  vi   -  v    vv             ii       - v   
  rnd-1_family-        195 AGAAAATACCATACTGGTGGTATTTTAACATTAATACGAACATA-TGAAA 243

  scaffold238|s     112884 ATAAAATAC-ACTGTGTGATCCA-CACGGTCATACCTACTAAGTCTCAAA 112931
                              vv    -   v    vv   -    i-v      v           v
  rnd-1_family-        244 ATATTATACTACTTTGTGTACCACCACGA-AATACCTTCTAAGTCTCAAT 292

  scaffold238|s     112932 ATCGACTTAATACATAG-TTTATAAACACGTT---GACATACAAAGGTCT 112977
                              -   -- i i    -ivi  v vi v   ---    vvi        
  rnd-1_family-        293 ATC-ACT--ACATATAGACACATCATTAAGTTTTCGACAATTAAAGGTCT 339

  scaffold238|s     112978 AACTATTTCGCGAAATAGC 112996
                            iiv    i-     v   
  rnd-1_family-        340 AGTAATTTT-CGAAAAAGC 357

Matrix = 20p43g.matrix
Kimura (with divCpGMod) = 24.95
Transitions / transversions = 0.62 (13/21)
Gap_init rate = 0.07 (11 / 161), avg. gap size = 1.18 (13 / 11)


1125 4.38 7.50 0.00 scaffold238|size290253 112872 113031 (177228) C rnd-1_family-622#Unknown (0) 559 388 m_b2233s001i70 78022

  scaffold238|s     112872 AACATACTTAAAATAAAAT---ACACTGTGTGATCCACACGGTCATACCT 112918
                                          ? i ---    i i          v          
C rnd-1_family-        559 AACATACTTAAAATANAGTTCCACACCGCGTGATCCACAGGGTCATACCT 510

  scaffold238|s     112919 ACTAAGTCTCAAAATCGACTTAATACATAGTT--TATAAACACGTTGACA 112966
                                                           --                
C rnd-1_family-        509 ACTAAGTCTCAAAATCGACTTAATACATAGTTATTATAAACACGTTGACA 460

  scaffold238|s     112967 TACAAAGGTCTAACTATTTCGCGAAATAGCTAGAGAGCGAAAAAA----- 113011
                              i              ?        i            ?    -----
C rnd-1_family-        459 TACGAAGGTCTAACTATTNCGCGAAATGGCTAGAGAGCGANAAAATTTTT 410

  scaffold238|s     113012 TCACTAAGACATT--ATTTTTA 113031
                                        --  i    
C rnd-1_family-        409 TCACTAAGACATTTCATCTTTA 388

Matrix = 20p43g.matrix
Kimura (with divCpGMod) = 2.80
Transitions / transversions = 6.00 (6/1)
Gap_init rate = 0.03 (4 / 159), avg. gap size = 3.00 (12 / 4)


5629 10.89 3.01 1.65 scaffold238|size290253 113177 114072 (176187) C rnd-4_family-545#Unknown (496) 1685 778 m_b2233s001i71 78023

  scaffold238|s     113177 TGTTCACAAAATAATTTTTCTTCACATTGTTTTCATGAATTAGTCTGGGA 113226
                                 vi          -  v i               v          
C rnd-4_family-       1685 TGTTCAAGAAATAATTTT-CTGCGCATTGTTTTCATGAAATAGTCTGGGA 1637

  scaffold238|s     113227 TTGTTGACCCTTTCATGGCTGTTCCCCTCTTGTGAATTATATTCTTAACT 113276
                           v   i   v           i i      i  i v  v  v       i 
C rnd-4_family-       1636 GTGTCGACACTTTCATGGCTATCCCCCTCCTGCGTATAATTTTCTTAATT 1587

  scaffold238|s     113277 AGCTAATTTCATTCGTACATTTACACTGCTCGTGCACTTGTAGTAGCCTT 113326
                            i      -    vv       i vv    v        v   --- i  
C rnd-4_family-       1586 AACTAATT-CATTATTACATTTGCCGTGCTGGTGCACTTCTAG---CTTT 1541

  scaffold238|s     113327 AGCACATGTCATTGCAGAC--GTGTAAAAA-TCCACTTCATCGCACTGAT 113373
                                      i     ? --         -      i   i        
C rnd-4_family-       1540 AGCACATGTCACTGCAGNCATGTGTAAAAACTCCACTCCATTGCACTGAT 1491

  scaffold238|s     113374 GGGATACTGCAGGGTGAATGATCCTTTTAGGGACCAAAGAGGCGGGGGG- 113422
                                i vv                                 i      -
C rnd-4_family-       1490 GGGATGCACCAGGGTGAATGATCCTTTTAGGGACCAAAGAGGTGGGGGGA 1441

  scaffold238|s     113423 TGTTGTCTTGGGTCTTGTTTTACTTTGATTTCCA-------AATTTTTAT 113465
                              i      ?                    i i-------         
C rnd-4_family-       1440 TGTCGTCTTGNGTCTTGTTTTACTTTGATTTTCGCNTTACCAATTTTTAT 1391

  scaffold238|s     113466 ATTTTTCAATTCATGCTTTCAGTCATTTCCCATACTACCCAC-TGCACAG 113514
                           ?         v                               -       
C rnd-4_family-       1390 NTTTTTCAATGCATGCTTTCAGTCATTTCCCATACTACCCACCTGCACAG 1341

  scaffold238|s     113515 AGCACAGTCAACTCCTCAAACAGTTGGCCCTTGGAGAACATAGT--AATT 113562
                                 i     i                        i  i  ?--    
C rnd-4_family-       1340 AGCACAATCAACCCCTCAAACAGTTGGCCCTTGGAGAGCACAGNTGAATT 1291

  scaffold238|s     113563 -------GAATTTGTGGTTAAGATGTGGTAGTAACAACTTACAGCCACTA 113605
                           -------      v               v          i         
C rnd-4_family-       1290 CCCCCTTGAATTTTTGGTTAAGATGTGGTCGTAACAACTTGCAGCCACTA 1241

  scaffold238|s     113606 A-TTATTCATTTGTCAAATTTTCACTAGGCAGCTTGTGTTCCCTGTTCCC 113654
                           v-  v                 i     i    ?      i  v      
C rnd-4_family-       1240 CCTTTTTCATTTGTCAAATTTTTACTAGACAGCNTGTGTTTCCAGTTCCC 1191

  scaffold238|s     113655 CTATCTCCACAGACAACAACCAACCCCTCCAAAAGCTTGCATTGGGTTGC 113704
                            i               i           v     i i  v i      i
C rnd-4_family-       1190 CCATCTCCACAGACAACGACCAACCCCTCAAAAAGTTCGCCTCGGGTTGT 1141

  scaffold238|s     113705 GGACGCTATGAGGCAAGAACTGACCCCC--AAAGTCTGACTGAGGTTGTG 113752
                           iv    v v                   --                    
C rnd-4_family-       1140 ATACGCAAAGAGGCAAGAACTGACCCCCCAAAAGTCTGACTGAGGTTGTG 1091

  scaffold238|s     113753 ATGAGTTGAATTGCATTTTTAAATTGGTCAATCAGGTGGGG-AACAGCAA 113801
                           v                   i                    -  ii?   
C rnd-4_family-       1090 CTGAGTTGAATTGCATTTTTGAATTGGTCAATCAGGTGGGGGAATGNCAA 1041

  scaffold238|s     113802 TGCTGCTGCCACTTTGTGATCTGACGATGACATGAAGATTTTT-ACTTGA 113850
                           v                 v   v i i       v        -     i
C rnd-4_family-       1040 AGCTGCTGCCACTTTGTGTTCTTATGGTGACATGCAGATTTTTTACTTGG 991

  scaffold238|s     113851 TGG-CTCATATTTTATTCATCCCCTCATGATCCACAAAGGATTTATCTGG 113899
                              -    i  i--------      v         ?      i v i  
C rnd-4_family-        990 TGGGCTCACATC--------CCCCTCTTGATCCACANAGGATTCAACCGG 949

  scaffold238|s     113900 CTGCACCAACATCAATATGCCCATGTCAAGTGACGTATAAATGGACAACG 113949
                                      ?                      i             vi
C rnd-4_family-        948 CTGCACCAACANCAATATGCCCATGTCAAGTGACATATAAATGGACAAAA 899

  scaffold238|s     113950 GCTTTGGCAGTGGTCCATTATTGATCATTATCTTATTTGTGCAACTTGTG 113999
                            v v   i  v                  v          i      v  
C rnd-4_family-        898 GGTATGGTAGGGGTCCATTATTGATCATTTTCTTATTTGTACAACTTTTG 849

  scaffold238|s     114000 AGTTGGGATCACAAATCCACATTATAAGCACCCCCTTTTGCCAATGCAGA 114049
                            i?  i  v v     v       i         --    i         
C rnd-4_family-        848 AANTGAGAGCTCAAATACACATTACAAGCACCCC--TTTGTCAATGCAGA 801

  scaffold238|s     114050 CCACAACCAGCGCCTTGGAACCT 114072
                                    i             
C rnd-4_family-        800 CCACAACCAACGCCTTGGAACCT 778

Matrix = 20p43g.matrix
Kimura (with divCpGMod) = 10.86
Transitions / transversions = 1.23 (53/43)
Gap_init rate = 0.03 (27 / 895), avg. gap size = 1.56 (42 / 27)

4688 11.93 2.34 1.94 scaffold238|size290253 114031 114799 (175460) C rnd-4_family-545#Unknown (1405) 776 5 m_b2233s001i73 78023

  scaffold238|s     114031 CCCCTTTTGCCAATGCAGACCACAACCAGCGCCTTGGAACCTGAAGGATT 114080
                                    i                  i i         i        i
C rnd-4_family-        776 CCCCTTTTGTCAATGCAGACCACAACCAACACCTTGGAACTTGAAGGATC 727

  scaffold238|s     114081 AGCTT-CAAGAAGGGCCTCAACTTGTGATTGTGCAACTGATATGAGTTTG 114129
                            vi  -               v              v    i        
C rnd-4_family-        726 ATTTTTCAAGAAGGGCCTCAAATTGTGATTGTGCAAGTGATGTGAGTTTG 677

  scaffold238|s     114130 CTTTTGATCATCCAAAGAACTGTGCTCATGTAGAGTGGCATCTGGATGAT 114179
                           i          i          v     i      i     ?        
C rnd-4_family-        676 TTTTTGATCATTCAAAGAACTGGGCTCACGTAGAGCGGCATNTGGATGAT 627

  scaffold238|s     114180 GTGAGTATGTATTTTCCAGTGAACTGGCAGGAGATACATATATTATATAG 114229
                                           iv         i   i     ? ii    i    
C rnd-4_family-        626 GTGAGTATGTATTTTCTTGTGAACTGGTAGGGGATACNTGCATTACATAG 577

  scaffold238|s     114230 AGGGCCAGTTTTGTGACTGGTACTGTGTATACATCTACTGGAGCTCTCAG 114279
                                     i i     v i     i  i iv            v   v
C rnd-4_family-        576 AGGGCCAGTTCTATGACTCGCACTGTATACATTTCTACTGGAGCTGTCAC 527

  scaffold238|s     114280 TCAAATAATGATTGCATTTGTGAATGAAATGTGGTAGCATGCTGG-CTAA 114328
                                                        v v             -    
C rnd-4_family-        526 TCAAATAATGATTGCATTTGTGAATGAAAAGGGGTAGCATGCTGGGCTAA 477

  scaffold238|s     114329 AGCTTGGCTGTTTATAAAAAATGACATT--TTTCGCTGGAGGGAGTGTGA 114376
                             v   ?i            -       --   i  i v v     i   
C rnd-4_family-        476 AGATTGNTTGTTTATAAAAA-TGACATTTCTTTTGCCGCATGGAGTATGA 428

  scaffold238|s     114377 TTTTTTGAAACCAGTGCATAATGGAAT------CCCCTCAATCAGGTGAA 114420
                                        i             ------                 
C rnd-4_family-        427 TTTTTTGAAACCAATGCATAATGGAATTGCNCCCCCCTCAATCAGGTGAA 378

  scaffold238|s     114421 GGGATGGATTGGCAGGAGGTCAATGCTAATAGTA------AGATAGACTT 114464
                              v   i           ii   ii?       ------        - 
C rnd-4_family-        377 GGGTTGGGTTGGCAGGAGGCTAATATNAATAGTATGANATAGATAGAC-T 329

  scaffold238|s     114465 TTTCACTGGGACGTTATTTTTACGAGTAACTCAGGATCGCCTTGATCTAA 114514
                                  iv   i          v     v i  ?  vi           
C rnd-4_family-        328 TTTCACTATGACATTATTTTTACTAGTAAATTAGNATGACCTTGATCTAA 279

  scaffold238|s     114515 TCCTTAGAAGGTGTCAGTTTTATCTATTATCAGATATCAT--TTCGAATT 114562
                                 i       i  -------             v  --i i     
C rnd-4_family-        278 TCCTTAAAAGGTGTTAG-------TATTATCAGATATGATGACTTGAATT 236

  scaffold238|s     114563 TTTATTGCTAATTATTTCACATGACAATAGTATGACCTAGCATTATTTAC 114612
                               --i  v   v           ---           ?? v       
C rnd-4_family-        235 TTTA--ACTCATTTTTTCACATGAC---AGTATGACCTANNAATATTTAC 191

  scaffold238|s     114613 ATATAAAATGGGGAATTATAACAAAAATATGGTTTTAAGAAAGGTAATAT 114662
                                   i  i v       vii   v                  i   
C rnd-4_family-        190 ATATAAAACGGAGTATTATAAGGGAAAAATGGTTTTAAGAAAGGTAGTAT 141

  scaffold238|s     114663 CTTACGATTATTGTTTATCATGTACAATGTGTGACCTCGAAGCTCGATCG 114712
                                    v              v vi i            iv      
C rnd-4_family-        140 CTTACGATTTTTGTTTATCATGTAAATCGCGTGACCTCGAAGTGCGATCG 91

  scaffold238|s     114713 TAAAAATTATGACATTTACTACTCCAGGTAAATACTCATTACAGGTATTC 114762
                                       i         v   vv -   viv              
C rnd-4_family-         90 TAAAAATTATGATATTTACTACGCCATTT-AATTTACATTACAGGTATTC 42

  scaffold238|s     114763 CATCATACAAACTTTGTATGATATCGTTGTTCGTATA 114799
                                       i           i  i         
C rnd-4_family-         41 CATCATACAAACCTTGTATGATATTGTCGTTCGTATA 5

Matrix = 20p43g.matrix
Kimura (with divCpGMod) = 12.21
Transitions / transversions = 1.57 (55/35)
Gap_init rate = 0.03 (21 / 768), avg. gap size = 1.57 (33 / 21)


3886 12.66 2.96 3.11 scaffold238|size290253 113890 114598 (175661) rnd-1_family-150#Unknown 1208 1915 (0) m_b2233s001i72 78024

  scaffold238|s     113890 ATTTATCTGGCT-GCACCAACATCAATATGCCCATGTCAAGTGACGTATA 113938
                              i v   v  -         ?           ?     ?  ?     i
  rnd-1_family-       1208 ATTCAACTGCCTTGCACCAACANCAATATGCCCANGTCAANTGNCGTATG 1257

  scaffold238|s     113939 AATGGACAACGGCTTTGGCAGTGGTCCATTATTGATCATTATCTTATTTG 113988
                                    vi v v         i     i         v   i     
  rnd-1_family-       1258 AATGGACAAAAGGTATGGCAGTGGCCCATTGTTGATCATTTTCTCATTTG 1307

  scaffold238|s     113989 TGCAACTTGTGAGTTGGGATCACAAATCCACATTATAAGCACCCC-CTTT 114037
                            i      v   i   i  v v  ?  i                v-    
  rnd-1_family-       1308 TACAACTTTTGAATTGAGAGCTCANATTCACATTATAAGCACCCAACTTT 1357

  scaffold238|s     114038 TGCCAATGCAGACCACAACCAGCGCCTTGGAACCTGAAGGATTAGCTTCA 114087
                             i                  i                    i vi  iv
  rnd-1_family-       1358 TGTCAATGCAGACCACAACCAACGCCTTGGAACCTGAAGGATCATTTTTC 1407

  scaffold238|s     114088 AGAAGGGCCTCAACTTGTGATTGTGCAACTGATATGAG-TTTGCTTTTGA 114136
                            i           v ?           ?v         -    i      
  rnd-1_family-       1408 AAAAGGGCCTCAAATNGTGATTGTGCANGTGATATGAGTTTTGTTTTTGA 1457

  scaffold238|s     114137 TCATCCAAAGAACTGTGCTCATGTAGAGTGGCATCTGGATGATGTGAGTA 114186
                           i ? i      i   -    ?  i    i       v             
  rnd-1_family-       1458 CCNTTCAAAGAGCTG-GCTCNTGCAGAGCGGCATCTCGATGATGTGAGTA 1506

  scaffold238|s     114187 TG---TATTTTCCAGTGAACTGGCAGGAGATACATATATTATATAGAGGG 114233
                             ---        v         i   i        i  ? i ?      
  rnd-1_family-       1507 TGTGTTATTTTCCTGTGAACTGGTAGGGGATACATACATNACANAGAGGG 1556

  scaffold238|s     114234 CCAGTTTTGTGACTGGTACTGTGTATACATCTACTGGAGCTCTCAGTCAA 114283
                             ?   i i ?   v            iv            v   v?   
  rnd-1_family-       1557 CCNGTTCTATNACTTGTACTGTGTATATTTCTACTGGAGCTGTCACNCAA 1606

  scaffold238|s     114284 ATAATGATTGCATTTGTGAATGAAATGTGGTAGCATGCTG-GCTAAAGCT 114332
                                  ?                iv v  i         -       v 
  rnd-1_family-       1607 ATAATGANTGCATTTGTGAATGAAGAGGGGCAGCATGCTGAGCTAAAGAT 1656

  scaffold238|s     114333 TGGCTGTTTATA-AAAAATGACATTT--TTCGCTGGAGGGAGTGTGATTT 114379
                              i   i    -v ?      i   --  i  i v  v i  i  iv  
  rnd-1_family-       1657 TGGTTGTCTATATTANAATGACGTTTTATTTGCCGCAGTGGGTATGGATT 1706

  scaffold238|s     114380 TTTGAAACCAGTGCATAATGGAAT-------CCCCTCAATCAGGTGAAGG 114422
                                     ?      i      -------             i     
  rnd-1_family-       1707 TTTGAAACCANTGCATAGTGGAATTGCACCCCCCCTCAATCAGGCGAAGG 1756

  scaffold238|s     114423 GATGGATTGGCAGGAGGTCAATGCTAATAGTA----AGATAGACTTTTTC 114468
                            v   i     ?      ? ii i?       ----       i i    
  rnd-1_family-       1757 GTTGGGTTGGCNGGAGGTNAGCGTNAATAGTAAGATAGATAGATTCTTTC 1806

  scaffold238|s     114469 ACTGGGACGTTATTTTTACGAGTAACTCAGGATCGCCTTGATCTAATCCT 114518
                             ??   --        ? v   i ----------               
  rnd-1_family-       1807 ACNNGGA--TTATTTTTNCTAGTGA----------CCTTGATCTAATCCT 1844

  scaffold238|s     114519 TAGAAGGTGTCAGTTTTATCTATTATCAGATATCATTTCGAATTTTTATT 114568
                             ii ------       -v  i         ?v      -      i v
  rnd-1_family-       1845 TAAGA------AGTTTTA-GTACTATCAGATANGATTTCG-ATTTTTGTA 1886

  scaffold238|s     114569 GCTAATTATTTCACATGACAATAGTATGAC 114598
                              v   -    i             i   
  rnd-1_family-       1887 GCTCATT-TTTCGCATGACAATAGTACGAC 1915

Matrix = 20p43g.matrix
Kimura (with divCpGMod) = 13.38
Transitions / transversions = 1.64 (54/33)
Gap_init rate = 0.04 (31 / 708), avg. gap size = 1.39 (43 / 31)


5629 10.89 3.01 1.65 scaffold238|size290253 113177 114072 (176187) C rnd-4_family-545#Unknown (496) 1685 778 m_b2233s001i71 78023

  scaffold238|s     113177 TGTTCACAAAATAATTTTTCTTCACATTGTTTTCATGAATTAGTCTGGGA 113226
                                 vi          -  v i               v          
C rnd-4_family-       1685 TGTTCAAGAAATAATTTT-CTGCGCATTGTTTTCATGAAATAGTCTGGGA 1637

  scaffold238|s     113227 TTGTTGACCCTTTCATGGCTGTTCCCCTCTTGTGAATTATATTCTTAACT 113276
                           v   i   v           i i      i  i v  v  v       i 
C rnd-4_family-       1636 GTGTCGACACTTTCATGGCTATCCCCCTCCTGCGTATAATTTTCTTAATT 1587

  scaffold238|s     113277 AGCTAATTTCATTCGTACATTTACACTGCTCGTGCACTTGTAGTAGCCTT 113326
                            i      -    vv       i vv    v        v   --- i  
C rnd-4_family-       1586 AACTAATT-CATTATTACATTTGCCGTGCTGGTGCACTTCTAG---CTTT 1541

  scaffold238|s     113327 AGCACATGTCATTGCAGAC--GTGTAAAAA-TCCACTTCATCGCACTGAT 113373
                                      i     ? --         -      i   i        
C rnd-4_family-       1540 AGCACATGTCACTGCAGNCATGTGTAAAAACTCCACTCCATTGCACTGAT 1491

  scaffold238|s     113374 GGGATACTGCAGGGTGAATGATCCTTTTAGGGACCAAAGAGGCGGGGGG- 113422
                                i vv                                 i      -
C rnd-4_family-       1490 GGGATGCACCAGGGTGAATGATCCTTTTAGGGACCAAAGAGGTGGGGGGA 1441

  scaffold238|s     113423 TGTTGTCTTGGGTCTTGTTTTACTTTGATTTCCA-------AATTTTTAT 113465
                              i      ?                    i i-------         
C rnd-4_family-       1440 TGTCGTCTTGNGTCTTGTTTTACTTTGATTTTCGCNTTACCAATTTTTAT 1391

  scaffold238|s     113466 ATTTTTCAATTCATGCTTTCAGTCATTTCCCATACTACCCAC-TGCACAG 113514
                           ?         v                               -       
C rnd-4_family-       1390 NTTTTTCAATGCATGCTTTCAGTCATTTCCCATACTACCCACCTGCACAG 1341

  scaffold238|s     113515 AGCACAGTCAACTCCTCAAACAGTTGGCCCTTGGAGAACATAGT--AATT 113562
                                 i     i                        i  i  ?--    
C rnd-4_family-       1340 AGCACAATCAACCCCTCAAACAGTTGGCCCTTGGAGAGCACAGNTGAATT 1291

  scaffold238|s     113563 -------GAATTTGTGGTTAAGATGTGGTAGTAACAACTTACAGCCACTA 113605
                           -------      v               v          i         
C rnd-4_family-       1290 CCCCCTTGAATTTTTGGTTAAGATGTGGTCGTAACAACTTGCAGCCACTA 1241

  scaffold238|s     113606 A-TTATTCATTTGTCAAATTTTCACTAGGCAGCTTGTGTTCCCTGTTCCC 113654
                           v-  v                 i     i    ?      i  v      
C rnd-4_family-       1240 CCTTTTTCATTTGTCAAATTTTTACTAGACAGCNTGTGTTTCCAGTTCCC 1191

  scaffold238|s     113655 CTATCTCCACAGACAACAACCAACCCCTCCAAAAGCTTGCATTGGGTTGC 113704
                            i               i           v     i i  v i      i
C rnd-4_family-       1190 CCATCTCCACAGACAACGACCAACCCCTCAAAAAGTTCGCCTCGGGTTGT 1141

  scaffold238|s     113705 GGACGCTATGAGGCAAGAACTGACCCCC--AAAGTCTGACTGAGGTTGTG 113752
                           iv    v v                   --                    
C rnd-4_family-       1140 ATACGCAAAGAGGCAAGAACTGACCCCCCAAAAGTCTGACTGAGGTTGTG 1091

  scaffold238|s     113753 ATGAGTTGAATTGCATTTTTAAATTGGTCAATCAGGTGGGG-AACAGCAA 113801
                           v                   i                    -  ii?   
C rnd-4_family-       1090 CTGAGTTGAATTGCATTTTTGAATTGGTCAATCAGGTGGGGGAATGNCAA 1041

  scaffold238|s     113802 TGCTGCTGCCACTTTGTGATCTGACGATGACATGAAGATTTTT-ACTTGA 113850
                           v                 v   v i i       v        -     i
C rnd-4_family-       1040 AGCTGCTGCCACTTTGTGTTCTTATGGTGACATGCAGATTTTTTACTTGG 991

  scaffold238|s     113851 TGG-CTCATATTTTATTCATCCCCTCATGATCCACAAAGGATTTATCTGG 113899
                              -    i  i--------      v         ?      i v i  
C rnd-4_family-        990 TGGGCTCACATC--------CCCCTCTTGATCCACANAGGATTCAACCGG 949

  scaffold238|s     113900 CTGCACCAACATCAATATGCCCATGTCAAGTGACGTATAAATGGACAACG 113949
                                      ?                      i             vi
C rnd-4_family-        948 CTGCACCAACANCAATATGCCCATGTCAAGTGACATATAAATGGACAAAA 899

  scaffold238|s     113950 GCTTTGGCAGTGGTCCATTATTGATCATTATCTTATTTGTGCAACTTGTG 113999
                            v v   i  v                  v          i      v  
C rnd-4_family-        898 GGTATGGTAGGGGTCCATTATTGATCATTTTCTTATTTGTACAACTTTTG 849

  scaffold238|s     114000 AGTTGGGATCACAAATCCACATTATAAGCACCCCCTTTTGCCAATGCAGA 114049
                            i?  i  v v     v       i         --    i         
C rnd-4_family-        848 AANTGAGAGCTCAAATACACATTACAAGCACCCC--TTTGTCAATGCAGA 801

  scaffold238|s     114050 CCACAACCAGCGCCTTGGAACCT 114072
                                    i             
C rnd-4_family-        800 CCACAACCAACGCCTTGGAACCT 778

Matrix = 20p43g.matrix
Kimura (with divCpGMod) = 10.86
Transitions / transversions = 1.23 (53/43)
Gap_init rate = 0.03 (27 / 895), avg. gap size = 1.56 (42 / 27)

4688 11.93 2.34 1.94 scaffold238|size290253 114031 114799 (175460) C rnd-4_family-545#Unknown (1405) 776 5 m_b2233s001i73 78023

  scaffold238|s     114031 CCCCTTTTGCCAATGCAGACCACAACCAGCGCCTTGGAACCTGAAGGATT 114080
                                    i                  i i         i        i
C rnd-4_family-        776 CCCCTTTTGTCAATGCAGACCACAACCAACACCTTGGAACTTGAAGGATC 727

  scaffold238|s     114081 AGCTT-CAAGAAGGGCCTCAACTTGTGATTGTGCAACTGATATGAGTTTG 114129
                            vi  -               v              v    i        
C rnd-4_family-        726 ATTTTTCAAGAAGGGCCTCAAATTGTGATTGTGCAAGTGATGTGAGTTTG 677

  scaffold238|s     114130 CTTTTGATCATCCAAAGAACTGTGCTCATGTAGAGTGGCATCTGGATGAT 114179
                           i          i          v     i      i     ?        
C rnd-4_family-        676 TTTTTGATCATTCAAAGAACTGGGCTCACGTAGAGCGGCATNTGGATGAT 627

  scaffold238|s     114180 GTGAGTATGTATTTTCCAGTGAACTGGCAGGAGATACATATATTATATAG 114229
                                           iv         i   i     ? ii    i    
C rnd-4_family-        626 GTGAGTATGTATTTTCTTGTGAACTGGTAGGGGATACNTGCATTACATAG 577

  scaffold238|s     114230 AGGGCCAGTTTTGTGACTGGTACTGTGTATACATCTACTGGAGCTCTCAG 114279
                                     i i     v i     i  i iv            v   v
C rnd-4_family-        576 AGGGCCAGTTCTATGACTCGCACTGTATACATTTCTACTGGAGCTGTCAC 527

  scaffold238|s     114280 TCAAATAATGATTGCATTTGTGAATGAAATGTGGTAGCATGCTGG-CTAA 114328
                                                        v v             -    
C rnd-4_family-        526 TCAAATAATGATTGCATTTGTGAATGAAAAGGGGTAGCATGCTGGGCTAA 477

  scaffold238|s     114329 AGCTTGGCTGTTTATAAAAAATGACATT--TTTCGCTGGAGGGAGTGTGA 114376
                             v   ?i            -       --   i  i v v     i   
C rnd-4_family-        476 AGATTGNTTGTTTATAAAAA-TGACATTTCTTTTGCCGCATGGAGTATGA 428

  scaffold238|s     114377 TTTTTTGAAACCAGTGCATAATGGAAT------CCCCTCAATCAGGTGAA 114420
                                        i             ------                 
C rnd-4_family-        427 TTTTTTGAAACCAATGCATAATGGAATTGCNCCCCCCTCAATCAGGTGAA 378

  scaffold238|s     114421 GGGATGGATTGGCAGGAGGTCAATGCTAATAGTA------AGATAGACTT 114464
                              v   i           ii   ii?       ------        - 
C rnd-4_family-        377 GGGTTGGGTTGGCAGGAGGCTAATATNAATAGTATGANATAGATAGAC-T 329

  scaffold238|s     114465 TTTCACTGGGACGTTATTTTTACGAGTAACTCAGGATCGCCTTGATCTAA 114514
                                  iv   i          v     v i  ?  vi           
C rnd-4_family-        328 TTTCACTATGACATTATTTTTACTAGTAAATTAGNATGACCTTGATCTAA 279

  scaffold238|s     114515 TCCTTAGAAGGTGTCAGTTTTATCTATTATCAGATATCAT--TTCGAATT 114562
                                 i       i  -------             v  --i i     
C rnd-4_family-        278 TCCTTAAAAGGTGTTAG-------TATTATCAGATATGATGACTTGAATT 236

  scaffold238|s     114563 TTTATTGCTAATTATTTCACATGACAATAGTATGACCTAGCATTATTTAC 114612
                               --i  v   v           ---           ?? v       
C rnd-4_family-        235 TTTA--ACTCATTTTTTCACATGAC---AGTATGACCTANNAATATTTAC 191

  scaffold238|s     114613 ATATAAAATGGGGAATTATAACAAAAATATGGTTTTAAGAAAGGTAATAT 114662
                                   i  i v       vii   v                  i   
C rnd-4_family-        190 ATATAAAACGGAGTATTATAAGGGAAAAATGGTTTTAAGAAAGGTAGTAT 141

  scaffold238|s     114663 CTTACGATTATTGTTTATCATGTACAATGTGTGACCTCGAAGCTCGATCG 114712
                                    v              v vi i            iv      
C rnd-4_family-        140 CTTACGATTTTTGTTTATCATGTAAATCGCGTGACCTCGAAGTGCGATCG 91

  scaffold238|s     114713 TAAAAATTATGACATTTACTACTCCAGGTAAATACTCATTACAGGTATTC 114762
                                       i         v   vv -   viv              
C rnd-4_family-         90 TAAAAATTATGATATTTACTACGCCATTT-AATTTACATTACAGGTATTC 42

  scaffold238|s     114763 CATCATACAAACTTTGTATGATATCGTTGTTCGTATA 114799
                                       i           i  i         
C rnd-4_family-         41 CATCATACAAACCTTGTATGATATTGTCGTTCGTATA 5

Matrix = 20p43g.matrix
Kimura (with divCpGMod) = 12.21
Transitions / transversions = 1.57 (55/35)
Gap_init rate = 0.03 (21 / 768), avg. gap size = 1.57 (33 / 21)


887 3.92 1.93 1.54 scaffold238|size290253 114800 115058 (175201) C rnd-5_family-2867#Unknown (270) 260 1 m_b2233s001i74 78025

  scaffold238|s     114800 ATATCATGATGTAACGTAGAGTTCTCAAAATGACTCCCGATGCC----TC 114845
                              v        v i     v               ----    ----??
C rnd-5_family-        260 ATAGCATGATGTCATGTAGACTTCTCAAAATGACTC----TGCCCNNNNN 215

  scaffold238|s     114846 CTGTTCTCTTCAGGTTTGTGTATTTTCTGAGGATGGCCAGACGTATCCAT 114895
                           ??????????????????????????????????????????????????
C rnd-5_family-        214 NNNNNNNNNNNNNNNNNNNNNNNNNNNNNNNNNNNNNNNNNNNNNNNNNN 165

  scaffold238|s     114896 CTTATTTTGCTTGCTAATTTTTTGGTGTATTAATACACGTGACAATCCAC 114945
                           ??????????????????????????????????????????????????
C rnd-5_family-        164 NNNNNNNNNNNNNNNNNNNNNNNNNNNNNNNNNNNNNNNNNNNNNNNNNN 115

  scaffold238|s     114946 AAGTGTGGATTATGGACTATGTAGATATCCCGATTTTTGACAACGATATT 114995
                           ???????  v                     iv                 
C rnd-5_family-        114 NNNNNNNGAATATGGACTATGTAGATATCCCATTTTTTGACAACGATATT 65

  scaffold238|s     114996 GGGGG-CCATTATATACTCCTACGCGGGAATGACTACAGCTCAAGAAAAA 115044
                                -i             ?   i                         
C rnd-5_family-         64 GGGGGGTCATTATATACTCCNACGTGGGAATGACTACAGCTCAAGAAAAA 15

  scaffold238|s     115045 TCTCATCTTGTGGA 115058
                                 v       
C rnd-5_family-         14 TCTCATGTTGTGGA 1

Matrix = 20p43g.matrix
Kimura (with divCpGMod) = 7.24
Transitions / transversions = 0.67 (4/6)
Gap_init rate = 0.02 (6 / 258), avg. gap size = 1.50 (9 / 6)

1069 0.00 0.00 0.00 scaffold238|size290253 114836 114952 (175307) C rnd-1_family-819#Unknown (1) 117 1 m_b2233s001i75 78025

  scaffold238|s     114836 CCGATGCCTCCTGTTCTCTTCAGGTTTGTGTATTTTCTGAGGATGGCCAG 114885
                                                                             
C rnd-1_family-        117 CCGATGCCTCCTGTTCTCTTCAGGTTTGTGTATTTTCTGAGGATGGCCAG 68

  scaffold238|s     114886 ACGTATCCATCTTATTTTGCTTGCTAATTTTTTGGTGTATTAATACACGT 114935
                                                                             
C rnd-1_family-         67 ACGTATCCATCTTATTTTGCTTGCTAATTTTTTGGTGTATTAATACACGT 18

  scaffold238|s     114936 GACAATCCACAAGTGTG 114952
                                            
C rnd-1_family-         17 GACAATCCACAAGTGTG 1

Matrix = 20p43g.matrix
Kimura (with divCpGMod) = 0.00
Transitions / transversions = 1.00 (0/0)
Gap_init rate = 0.00 (0 / 116), avg. gap size = 0.0 (0 / 0)


331 25.69 3.78 3.23 scaffold238|size290253 115016 115200 (175059) rnd-1_family-21#Unknown 172 357 (5555) m_b2233s001i76 78026

  scaffold238|s     115016 ACGCGGGAATGACTACAGCTCAAGAAAAATCTCAT-CTTGTGGATTTTTA 115064
                             ii    v viv     vii vii     vi   -  v    vv     
  rnd-1_family-        172 ACATGGGACTTGGTACAGACTATAGAAAATACCATACTGGTGGTATTTTA 221

  scaffold238|s     115065 ACATTAATGTGAACATACTTAAAATAAAATAC-ACTGTGTGATCCA-CAC 115112
                                   ii       - v      vv    -   v    vv   -   
  rnd-1_family-        222 ACATTAATACGAACATA-TGAAAATATTATACTACTTTGTGTACCACCAC 270

  scaffold238|s     115113 GGTCATACCTACTAAGTCTCAAAATCGACTTAATACATAG-TTTATAAAC 115161
                            i-v      v           v   -   -- i i    -ivi  v vi
  rnd-1_family-        271 GA-AATACCTTCTAAGTCTCAATATC-ACT--ACATATAGACACATCATT 316

  scaffold238|s     115162 ACGTT---GACATACAAAGGTCTAACTATTTCGCGAAATAGC 115200
                            v   ---    vvi         iiv    i-     v   
  rnd-1_family-        317 AAGTTTTCGACAATTAAAGGTCTAGTAATTTT-CGAAAAAGC 357

Matrix = 20p43g.matrix
Kimura (with divCpGMod) = 30.79
Transitions / transversions = 0.77 (20/26)
Gap_init rate = 0.06 (11 / 184), avg. gap size = 1.18 (13 / 11)


1125 4.38 7.50 0.00 scaffold238|size290253 115076 115235 (175024) C rnd-1_family-622#Unknown (0) 559 388 m_b2233s001i77 78027

  scaffold238|s     115076 AACATACTTAAAATAAAAT---ACACTGTGTGATCCACACGGTCATACCT 115122
                                          ? i ---    i i          v          
C rnd-1_family-        559 AACATACTTAAAATANAGTTCCACACCGCGTGATCCACAGGGTCATACCT 510

  scaffold238|s     115123 ACTAAGTCTCAAAATCGACTTAATACATAGTT--TATAAACACGTTGACA 115170
                                                           --                
C rnd-1_family-        509 ACTAAGTCTCAAAATCGACTTAATACATAGTTATTATAAACACGTTGACA 460

  scaffold238|s     115171 TACAAAGGTCTAACTATTTCGCGAAATAGCTAGAGAGCGAAAAAA----- 115215
                              i              ?        i            ?    -----
C rnd-1_family-        459 TACGAAGGTCTAACTATTNCGCGAAATGGCTAGAGAGCGANAAAATTTTT 410

  scaffold238|s     115216 TCACTAAGACATT--ATTTTTA 115235
                                        --  i    
C rnd-1_family-        409 TCACTAAGACATTTCATCTTTA 388

Matrix = 20p43g.matrix
Kimura (with divCpGMod) = 2.80
Transitions / transversions = 6.00 (6/1)
Gap_init rate = 0.03 (4 / 159), avg. gap size = 3.00 (12 / 4)


5696 10.96 2.55 1.98 scaffold238|size290253 115381 116283 (173976) C rnd-4_family-545#Unknown (496) 1685 778 m_b2233s001i78 78028

  scaffold238|s     115381 TGTTCACAAAATAATTTTTCTTCACATTGTTTTCATGAATTAGTCTGGGA 115430
                                 vi          -  v i               v          
C rnd-4_family-       1685 TGTTCAAGAAATAATTTT-CTGCGCATTGTTTTCATGAAATAGTCTGGGA 1637

  scaffold238|s     115431 TTGTTGACCCTTTCATGGCTGTTCCCCTCTTGTGAATTATATTCTTAACT 115480
                           v   i   v           i i      i  i v  v  v       i 
C rnd-4_family-       1636 GTGTCGACACTTTCATGGCTATCCCCCTCCTGCGTATAATTTTCTTAATT 1587

  scaffold238|s     115481 AGCTAATTTCATTCGTACATTTACACTGCTCGTGCACTTGTAGTAGCCTT 115530
                            i      -    vv       i vv    v        v   --- i  
C rnd-4_family-       1586 AACTAATT-CATTATTACATTTGCCGTGCTGGTGCACTTCTAG---CTTT 1541

  scaffold238|s     115531 AGCACATGTCATTGCAGAC--GTGTAAAAA-TCCACTTCATCGCACTGAT 115577
                                      i     ? --         -      i   i        
C rnd-4_family-       1540 AGCACATGTCACTGCAGNCATGTGTAAAAACTCCACTCCATTGCACTGAT 1491

  scaffold238|s     115578 GGGATACTGCAGGGTGAATGATCCTTTTAGGGACCAAAGAGGCGGGGGG- 115626
                                i vv                                 i      -
C rnd-4_family-       1490 GGGATGCACCAGGGTGAATGATCCTTTTAGGGACCAAAGAGGTGGGGGGA 1441

  scaffold238|s     115627 TGTTGTCTTGGGTCTTGTTTTACTTTGATTTCCA-------AATTTTTAT 115669
                              i      ?                    i i-------         
C rnd-4_family-       1440 TGTCGTCTTGNGTCTTGTTTTACTTTGATTTTCGCNTTACCAATTTTTAT 1391

  scaffold238|s     115670 ATTTTTCAATTCATGCTTTCAGTCATTTCCCATACTACCCAC-TGCACAG 115718
                           ?         v                               -       
C rnd-4_family-       1390 NTTTTTCAATGCATGCTTTCAGTCATTTCCCATACTACCCACCTGCACAG 1341

  scaffold238|s     115719 AGCACAGTCAACTCCTCAAACAGTTGGCCCTTGGAGAACATAGT--AATT 115766
                                 i     i                        i  i  ?--    
C rnd-4_family-       1340 AGCACAATCAACCCCTCAAACAGTTGGCCCTTGGAGAGCACAGNTGAATT 1291

  scaffold238|s     115767 -------GAATTTGTGGTTAAGATGTGGTAGTAACAACTTACAGCCACTA 115809
                           -------      v               v          i         
C rnd-4_family-       1290 CCCCCTTGAATTTTTGGTTAAGATGTGGTCGTAACAACTTGCAGCCACTA 1241

  scaffold238|s     115810 A-TTATTCATTTGTCAAATTTTCACTAGGCAGCTTGTGTTCCCTGTTCCC 115858
                           v-  v                 i     i    ?      i  v      
C rnd-4_family-       1240 CCTTTTTCATTTGTCAAATTTTTACTAGACAGCNTGTGTTTCCAGTTCCC 1191

  scaffold238|s     115859 CTATCTCCACAGACAACAACCAACCCCTCCAAAAGCTTGCATTGGGTTGC 115908
                            i               i           v     i i  v i      i
C rnd-4_family-       1190 CCATCTCCACAGACAACGACCAACCCCTCAAAAAGTTCGCCTCGGGTTGT 1141

  scaffold238|s     115909 GGACGCTATGAGGCAAGAACTGACCCCCCCCCCAAAGTCTGACTGAGGTT 115958
                           iv    v v                    v---                 
C rnd-4_family-       1140 ATACGCAAAGAGGCAAGAACTGACCCCCCA---AAAGTCTGACTGAGGTT 1094

  scaffold238|s     115959 GTGATGAGTTGAATTGCATTTTTAAATTGGTCAATCAGGTGGGGGAACAG 116008
                              v                   i                       ii?
C rnd-4_family-       1093 GTGCTGAGTTGAATTGCATTTTTGAATTGGTCAATCAGGTGGGGGAATGN 1044

  scaffold238|s     116009 CAATGCTGCTGCCACTTTGTGATCTGACGATGACATGAAGATTTTTTACT 116058
                              v                 v   v i i       v            
C rnd-4_family-       1043 CAAAGCTGCTGCCACTTTGTGTTCTTATGGTGACATGCAGATTTTTTACT 994

  scaffold238|s     116059 TGATGG-CTCATATTTTATTCATCCCCTCATGATCCACAAAGGATTTATC 116107
                             i   -    i  i--------      v         ?      i v 
C rnd-4_family-        993 TGGTGGGCTCACATC--------CCCCTCTTGATCCACANAGGATTCAAC 952

  scaffold238|s     116108 TGGCTGCACCAACATCAATATGCCCATGTCAAGTGACGTATAAATGGACA 116157
                           i             ?                      i            
C rnd-4_family-        951 CGGCTGCACCAACANCAATATGCCCATGTCAAGTGACATATAAATGGACA 902

  scaffold238|s     116158 ACGGCTTTGGCAGTGGTCCATTATTGATCATTATCTTATTTGTGCAACTT 116207
                            vi v v   i  v                  v          i      
C rnd-4_family-        901 AAAGGTATGGTAGGGGTCCATTATTGATCATTTTCTTATTTGTACAACTT 852

  scaffold238|s     116208 GTGAGTTGGGATCACAAATCCACATTATAAGCACCCCCTTTTGCCAATGC 116257
                           v   i?  i  v v     v       i         --    i      
C rnd-4_family-        851 TTGAANTGAGAGCTCAAATACACATTACAAGCACCCC--TTTGTCAATGC 804

  scaffold238|s     116258 AGACCACAACCAGCGCCTTGGAACCT 116283
                                       i             
C rnd-4_family-        803 AGACCACAACCAACGCCTTGGAACCT 778

Matrix = 20p43g.matrix
Kimura (with divCpGMod) = 10.93
Transitions / transversions = 1.20 (53/44)
Gap_init rate = 0.03 (27 / 902), avg. gap size = 1.52 (41 / 27)

4680 11.95 2.48 1.81 scaffold238|size290253 116242 117008 (173251) C rnd-4_family-545#Unknown (1405) 776 5 m_b2233s001i80 78028

  scaffold238|s     116242 CCCCTTTTGCCAATGCAGACCACAACCAGCGCCTTGGAACCTGAAGGATT 116291
                                    i                  i i         i        i
C rnd-4_family-        776 CCCCTTTTGTCAATGCAGACCACAACCAACACCTTGGAACTTGAAGGATC 727

  scaffold238|s     116292 AGCTT-CAAGAAGGGCCTCAACTTGTGATTGTGCAACTGATATGAGTTTG 116340
                            vi  -               v              v    i        
C rnd-4_family-        726 ATTTTTCAAGAAGGGCCTCAAATTGTGATTGTGCAAGTGATGTGAGTTTG 677

  scaffold238|s     116341 CTTTTGATCATCCAAAGAACTGTGCTCATGTAGAGTGGCATCTGGATGAT 116390
                           i          i          v     i      i     ?        
C rnd-4_family-        676 TTTTTGATCATTCAAAGAACTGGGCTCACGTAGAGCGGCATNTGGATGAT 627

  scaffold238|s     116391 GTGAGTATGTATTTTCCAGTGAACTGGCAGGAGATACATATATTATATAG 116440
                                           iv         i   i     ? ii    i    
C rnd-4_family-        626 GTGAGTATGTATTTTCTTGTGAACTGGTAGGGGATACNTGCATTACATAG 577

  scaffold238|s     116441 AGGGCCAGTTTTGTGACTGGTACTGTGTATACATCTACTGGAGCTCTCAG 116490
                                     i i     v i     i  i iv            v   v
C rnd-4_family-        576 AGGGCCAGTTCTATGACTCGCACTGTATACATTTCTACTGGAGCTGTCAC 527

  scaffold238|s     116491 TCAAATAATGATTGCATTTGTGAATGAAATGTGGTAGCATGCT-GGCTAA 116539
                                                        v v           -      
C rnd-4_family-        526 TCAAATAATGATTGCATTTGTGAATGAAAAGGGGTAGCATGCTGGGCTAA 477

  scaffold238|s     116540 AGCTTGGCTGTTTATAAAAATGACATT--TTTCGCTGGAGGGAGTGTGA- 116586
                             v   ?i                   --   i  i v v     i   -
C rnd-4_family-        476 AGATTGNTTGTTTATAAAAATGACATTTCTTTTGCCGCATGGAGTATGAT 427

  scaffold238|s     116587 TTTTTGAAACCAGTGCATAATGGAAT------CCCCTCAATCAGGTGAAG 116630
                                       i             ------                  
C rnd-4_family-        426 TTTTTGAAACCAATGCATAATGGAATTGCNCCCCCCTCAATCAGGTGAAG 377

  scaffold238|s     116631 GGATGGATTGGCAGGAGGTCAATGCTAATAGTA------AGATAGACTTT 116674
                             v   i           ii   ii?       ------        -  
C rnd-4_family-        376 GGTTGGGTTGGCAGGAGGCTAATATNAATAGTATGANATAGATAGAC-TT 328

  scaffold238|s     116675 TTCACTGGGACGTTATTTTTACGAGTAACTCAGGATCGCCTTGATCTAAT 116724
                                 iv   i          v     v i  ?  vi            
C rnd-4_family-        327 TTCACTATGACATTATTTTTACTAGTAAATTAGNATGACCTTGATCTAAT 278

  scaffold238|s     116725 CCTTAGAAGGTGTCAGTTTTATCTATTATCAGATATCAT--TTCGAATTT 116772
                                i       i  -------             v  --i i      
C rnd-4_family-        277 CCTTAAAAGGTGTTAG-------TATTATCAGATATGATGACTTGAATTT 235

  scaffold238|s     116773 TTATTGCTAATTATTTCACATGACAATAGTATGACCTAGCATTATTTACA 116822
                              --i  v   v           ---           ?? v        
C rnd-4_family-        234 TTA--ACTCATTTTTTCACATGAC---AGTATGACCTANNAATATTTACA 190

  scaffold238|s     116823 TATAAAATGGGGAATTATAACAAAAATATGGTTTTAAGAAAGGTAATATC 116872
                                  i  i v       vii   v                  i    
C rnd-4_family-        189 TATAAAACGGAGTATTATAAGGGAAAAATGGTTTTAAGAAAGGTAGTATC 140

  scaffold238|s     116873 TTACGATTATTGTTTATCATGTACAATGTGTGACCTCGAAGCTCGATCGT 116922
                                   v              v vi i            iv       
C rnd-4_family-        139 TTACGATTTTTGTTTATCATGTAAATCGCGTGACCTCGAAGTGCGATCGT 90

  scaffold238|s     116923 AAAAATTATGACATTTACTACTCCAGGTAAATACTCATTACAGGTATTCC 116972
                                      i         v   vv -   viv               
C rnd-4_family-         89 AAAAATTATGATATTTACTACGCCATTT-AATTTACATTACAGGTATTCC 41

  scaffold238|s     116973 ATCATACAAACTTTGTATGATATCGTTGTTCGTATA 117008
                                      i           i  i         
C rnd-4_family-         40 ATCATACAAACCTTGTATGATATTGTCGTTCGTATA 5

Matrix = 20p43g.matrix
Kimura (with divCpGMod) = 12.23
Transitions / transversions = 1.57 (55/35)
Gap_init rate = 0.03 (21 / 766), avg. gap size = 1.57 (33 / 21)


3898 12.26 3.25 3.11 scaffold238|size290253 116101 116807 (173452) rnd-1_family-150#Unknown 1208 1915 (0) m_b2233s001i79 78029

  scaffold238|s     116101 ATTTATCTGGCT-GCACCAACATCAATATGCCCATGTCAAGTGACGTATA 116149
                              i v   v  -         ?           ?     ?  ?     i
  rnd-1_family-       1208 ATTCAACTGCCTTGCACCAACANCAATATGCCCANGTCAANTGNCGTATG 1257

  scaffold238|s     116150 AATGGACAACGGCTTTGGCAGTGGTCCATTATTGATCATTATCTTATTTG 116199
                                    vi v v         i     i         v   i     
  rnd-1_family-       1258 AATGGACAAAAGGTATGGCAGTGGCCCATTGTTGATCATTTTCTCATTTG 1307

  scaffold238|s     116200 TGCAACTTGTGAGTTGGGATCACAAATCCACATTATAAGCACCCC-CTTT 116248
                            i      v   i   i  v v  ?  i                v-    
  rnd-1_family-       1308 TACAACTTTTGAATTGAGAGCTCANATTCACATTATAAGCACCCAACTTT 1357

  scaffold238|s     116249 TGCCAATGCAGACCACAACCAGCGCCTTGGAACCTGAAGGATTAGCTTCA 116298
                             i                  i                    i vi  iv
  rnd-1_family-       1358 TGTCAATGCAGACCACAACCAACGCCTTGGAACCTGAAGGATCATTTTTC 1407

  scaffold238|s     116299 AGAAGGGCCTCAACTTGTGATTGTGCAACTGATATGAG-TTTGCTTTTGA 116347
                            i           v ?           ?v         -    i      
  rnd-1_family-       1408 AAAAGGGCCTCAAATNGTGATTGTGCANGTGATATGAGTTTTGTTTTTGA 1457

  scaffold238|s     116348 TCATCCAAAGAACTGTGCTCATGTAGAGTGGCATCTGGATGATGTGAGTA 116397
                           i ? i      i   -    ?  i    i       v             
  rnd-1_family-       1458 CCNTTCAAAGAGCTG-GCTCNTGCAGAGCGGCATCTCGATGATGTGAGTA 1506

  scaffold238|s     116398 TG---TATTTTCCAGTGAACTGGCAGGAGATACATATATTATATAGAGGG 116444
                             ---        v         i   i        i  ? i ?      
  rnd-1_family-       1507 TGTGTTATTTTCCTGTGAACTGGTAGGGGATACATACATNACANAGAGGG 1556

  scaffold238|s     116445 CCAGTTTTGTGACTGGTACTGTGTATACATCTACTGGAGCTCTCAGTCAA 116494
                             ?   i i ?   v            iv            v   v?   
  rnd-1_family-       1557 CCNGTTCTATNACTTGTACTGTGTATATTTCTACTGGAGCTGTCACNCAA 1606

  scaffold238|s     116495 ATAATGATTGCATTTGTGAATGAAATGTGGTAGCATGCTG-GCTAAAGCT 116543
                                  ?                iv v  i         -       v 
  rnd-1_family-       1607 ATAATGANTGCATTTGTGAATGAAGAGGGGCAGCATGCTGAGCTAAAGAT 1656

  scaffold238|s     116544 TGGCTGTTTATA--AAAATGACATTT--TTCGCTGGAGGGAGTGT-GATT 116588
                              i   i    -- ?      i   --  i  i v  v i  i -    
  rnd-1_family-       1657 TGGTTGTCTATATTANAATGACGTTTTATTTGCCGCAGTGGGTATGGATT 1706

  scaffold238|s     116589 TTTGAAACCAGTGCATAATGGAAT-------CCCCTCAATCAGGTGAAGG 116631
                                     ?      i      -------             i     
  rnd-1_family-       1707 TTTGAAACCANTGCATAGTGGAATTGCACCCCCCCTCAATCAGGCGAAGG 1756

  scaffold238|s     116632 GATGGATTGGCAGGAGGTCAATGCTAATAGTA----AGATAGACTTTTTC 116677
                            v   i     ?      ? ii i?       ----       i i    
  rnd-1_family-       1757 GTTGGGTTGGCNGGAGGTNAGCGTNAATAGTAAGATAGATAGATTCTTTC 1806

  scaffold238|s     116678 ACTGGGACGTTATTTTTACGAGTAACTCAGGATCGCCTTGATCTAATCCT 116727
                             ??   --        ? v   i ----------               
  rnd-1_family-       1807 ACNNGGA--TTATTTTTNCTAGTGA----------CCTTGATCTAATCCT 1844

  scaffold238|s     116728 TAGAAGGTGTCAGTTTTATCTATTATCAGATATCATTTCGAATTTTTATT 116777
                             ii ------       -v  i         ?v      -      i v
  rnd-1_family-       1845 TAAGA------AGTTTTA-GTACTATCAGATANGATTTCG-ATTTTTGTA 1886

  scaffold238|s     116778 GCTAATTATTTCACATGACAATAGTATGAC 116807
                              v   -    i             i   
  rnd-1_family-       1887 GCTCATT-TTTCGCATGACAATAGTACGAC 1915

Matrix = 20p43g.matrix
Kimura (with divCpGMod) = 12.89
Transitions / transversions = 1.71 (53/31)
Gap_init rate = 0.05 (32 / 706), avg. gap size = 1.41 (45 / 32)


5696 10.96 2.55 1.98 scaffold238|size290253 115381 116283 (173976) C rnd-4_family-545#Unknown (496) 1685 778 m_b2233s001i78 78028

  scaffold238|s     115381 TGTTCACAAAATAATTTTTCTTCACATTGTTTTCATGAATTAGTCTGGGA 115430
                                 vi          -  v i               v          
C rnd-4_family-       1685 TGTTCAAGAAATAATTTT-CTGCGCATTGTTTTCATGAAATAGTCTGGGA 1637

  scaffold238|s     115431 TTGTTGACCCTTTCATGGCTGTTCCCCTCTTGTGAATTATATTCTTAACT 115480
                           v   i   v           i i      i  i v  v  v       i 
C rnd-4_family-       1636 GTGTCGACACTTTCATGGCTATCCCCCTCCTGCGTATAATTTTCTTAATT 1587

  scaffold238|s     115481 AGCTAATTTCATTCGTACATTTACACTGCTCGTGCACTTGTAGTAGCCTT 115530
                            i      -    vv       i vv    v        v   --- i  
C rnd-4_family-       1586 AACTAATT-CATTATTACATTTGCCGTGCTGGTGCACTTCTAG---CTTT 1541

  scaffold238|s     115531 AGCACATGTCATTGCAGAC--GTGTAAAAA-TCCACTTCATCGCACTGAT 115577
                                      i     ? --         -      i   i        
C rnd-4_family-       1540 AGCACATGTCACTGCAGNCATGTGTAAAAACTCCACTCCATTGCACTGAT 1491

  scaffold238|s     115578 GGGATACTGCAGGGTGAATGATCCTTTTAGGGACCAAAGAGGCGGGGGG- 115626
                                i vv                                 i      -
C rnd-4_family-       1490 GGGATGCACCAGGGTGAATGATCCTTTTAGGGACCAAAGAGGTGGGGGGA 1441

  scaffold238|s     115627 TGTTGTCTTGGGTCTTGTTTTACTTTGATTTCCA-------AATTTTTAT 115669
                              i      ?                    i i-------         
C rnd-4_family-       1440 TGTCGTCTTGNGTCTTGTTTTACTTTGATTTTCGCNTTACCAATTTTTAT 1391

  scaffold238|s     115670 ATTTTTCAATTCATGCTTTCAGTCATTTCCCATACTACCCAC-TGCACAG 115718
                           ?         v                               -       
C rnd-4_family-       1390 NTTTTTCAATGCATGCTTTCAGTCATTTCCCATACTACCCACCTGCACAG 1341

  scaffold238|s     115719 AGCACAGTCAACTCCTCAAACAGTTGGCCCTTGGAGAACATAGT--AATT 115766
                                 i     i                        i  i  ?--    
C rnd-4_family-       1340 AGCACAATCAACCCCTCAAACAGTTGGCCCTTGGAGAGCACAGNTGAATT 1291

  scaffold238|s     115767 -------GAATTTGTGGTTAAGATGTGGTAGTAACAACTTACAGCCACTA 115809
                           -------      v               v          i         
C rnd-4_family-       1290 CCCCCTTGAATTTTTGGTTAAGATGTGGTCGTAACAACTTGCAGCCACTA 1241

  scaffold238|s     115810 A-TTATTCATTTGTCAAATTTTCACTAGGCAGCTTGTGTTCCCTGTTCCC 115858
                           v-  v                 i     i    ?      i  v      
C rnd-4_family-       1240 CCTTTTTCATTTGTCAAATTTTTACTAGACAGCNTGTGTTTCCAGTTCCC 1191

  scaffold238|s     115859 CTATCTCCACAGACAACAACCAACCCCTCCAAAAGCTTGCATTGGGTTGC 115908
                            i               i           v     i i  v i      i
C rnd-4_family-       1190 CCATCTCCACAGACAACGACCAACCCCTCAAAAAGTTCGCCTCGGGTTGT 1141

  scaffold238|s     115909 GGACGCTATGAGGCAAGAACTGACCCCCCCCCCAAAGTCTGACTGAGGTT 115958
                           iv    v v                    v---                 
C rnd-4_family-       1140 ATACGCAAAGAGGCAAGAACTGACCCCCCA---AAAGTCTGACTGAGGTT 1094

  scaffold238|s     115959 GTGATGAGTTGAATTGCATTTTTAAATTGGTCAATCAGGTGGGGGAACAG 116008
                              v                   i                       ii?
C rnd-4_family-       1093 GTGCTGAGTTGAATTGCATTTTTGAATTGGTCAATCAGGTGGGGGAATGN 1044

  scaffold238|s     116009 CAATGCTGCTGCCACTTTGTGATCTGACGATGACATGAAGATTTTTTACT 116058
                              v                 v   v i i       v            
C rnd-4_family-       1043 CAAAGCTGCTGCCACTTTGTGTTCTTATGGTGACATGCAGATTTTTTACT 994

  scaffold238|s     116059 TGATGG-CTCATATTTTATTCATCCCCTCATGATCCACAAAGGATTTATC 116107
                             i   -    i  i--------      v         ?      i v 
C rnd-4_family-        993 TGGTGGGCTCACATC--------CCCCTCTTGATCCACANAGGATTCAAC 952

  scaffold238|s     116108 TGGCTGCACCAACATCAATATGCCCATGTCAAGTGACGTATAAATGGACA 116157
                           i             ?                      i            
C rnd-4_family-        951 CGGCTGCACCAACANCAATATGCCCATGTCAAGTGACATATAAATGGACA 902

  scaffold238|s     116158 ACGGCTTTGGCAGTGGTCCATTATTGATCATTATCTTATTTGTGCAACTT 116207
                            vi v v   i  v                  v          i      
C rnd-4_family-        901 AAAGGTATGGTAGGGGTCCATTATTGATCATTTTCTTATTTGTACAACTT 852

  scaffold238|s     116208 GTGAGTTGGGATCACAAATCCACATTATAAGCACCCCCTTTTGCCAATGC 116257
                           v   i?  i  v v     v       i         --    i      
C rnd-4_family-        851 TTGAANTGAGAGCTCAAATACACATTACAAGCACCCC--TTTGTCAATGC 804

  scaffold238|s     116258 AGACCACAACCAGCGCCTTGGAACCT 116283
                                       i             
C rnd-4_family-        803 AGACCACAACCAACGCCTTGGAACCT 778

Matrix = 20p43g.matrix
Kimura (with divCpGMod) = 10.93
Transitions / transversions = 1.20 (53/44)
Gap_init rate = 0.03 (27 / 902), avg. gap size = 1.52 (41 / 27)

4680 11.95 2.48 1.81 scaffold238|size290253 116242 117008 (173251) C rnd-4_family-545#Unknown (1405) 776 5 m_b2233s001i80 78028

  scaffold238|s     116242 CCCCTTTTGCCAATGCAGACCACAACCAGCGCCTTGGAACCTGAAGGATT 116291
                                    i                  i i         i        i
C rnd-4_family-        776 CCCCTTTTGTCAATGCAGACCACAACCAACACCTTGGAACTTGAAGGATC 727

  scaffold238|s     116292 AGCTT-CAAGAAGGGCCTCAACTTGTGATTGTGCAACTGATATGAGTTTG 116340
                            vi  -               v              v    i        
C rnd-4_family-        726 ATTTTTCAAGAAGGGCCTCAAATTGTGATTGTGCAAGTGATGTGAGTTTG 677

  scaffold238|s     116341 CTTTTGATCATCCAAAGAACTGTGCTCATGTAGAGTGGCATCTGGATGAT 116390
                           i          i          v     i      i     ?        
C rnd-4_family-        676 TTTTTGATCATTCAAAGAACTGGGCTCACGTAGAGCGGCATNTGGATGAT 627

  scaffold238|s     116391 GTGAGTATGTATTTTCCAGTGAACTGGCAGGAGATACATATATTATATAG 116440
                                           iv         i   i     ? ii    i    
C rnd-4_family-        626 GTGAGTATGTATTTTCTTGTGAACTGGTAGGGGATACNTGCATTACATAG 577

  scaffold238|s     116441 AGGGCCAGTTTTGTGACTGGTACTGTGTATACATCTACTGGAGCTCTCAG 116490
                                     i i     v i     i  i iv            v   v
C rnd-4_family-        576 AGGGCCAGTTCTATGACTCGCACTGTATACATTTCTACTGGAGCTGTCAC 527

  scaffold238|s     116491 TCAAATAATGATTGCATTTGTGAATGAAATGTGGTAGCATGCT-GGCTAA 116539
                                                        v v           -      
C rnd-4_family-        526 TCAAATAATGATTGCATTTGTGAATGAAAAGGGGTAGCATGCTGGGCTAA 477

  scaffold238|s     116540 AGCTTGGCTGTTTATAAAAATGACATT--TTTCGCTGGAGGGAGTGTGA- 116586
                             v   ?i                   --   i  i v v     i   -
C rnd-4_family-        476 AGATTGNTTGTTTATAAAAATGACATTTCTTTTGCCGCATGGAGTATGAT 427

  scaffold238|s     116587 TTTTTGAAACCAGTGCATAATGGAAT------CCCCTCAATCAGGTGAAG 116630
                                       i             ------                  
C rnd-4_family-        426 TTTTTGAAACCAATGCATAATGGAATTGCNCCCCCCTCAATCAGGTGAAG 377

  scaffold238|s     116631 GGATGGATTGGCAGGAGGTCAATGCTAATAGTA------AGATAGACTTT 116674
                             v   i           ii   ii?       ------        -  
C rnd-4_family-        376 GGTTGGGTTGGCAGGAGGCTAATATNAATAGTATGANATAGATAGAC-TT 328

  scaffold238|s     116675 TTCACTGGGACGTTATTTTTACGAGTAACTCAGGATCGCCTTGATCTAAT 116724
                                 iv   i          v     v i  ?  vi            
C rnd-4_family-        327 TTCACTATGACATTATTTTTACTAGTAAATTAGNATGACCTTGATCTAAT 278

  scaffold238|s     116725 CCTTAGAAGGTGTCAGTTTTATCTATTATCAGATATCAT--TTCGAATTT 116772
                                i       i  -------             v  --i i      
C rnd-4_family-        277 CCTTAAAAGGTGTTAG-------TATTATCAGATATGATGACTTGAATTT 235

  scaffold238|s     116773 TTATTGCTAATTATTTCACATGACAATAGTATGACCTAGCATTATTTACA 116822
                              --i  v   v           ---           ?? v        
C rnd-4_family-        234 TTA--ACTCATTTTTTCACATGAC---AGTATGACCTANNAATATTTACA 190

  scaffold238|s     116823 TATAAAATGGGGAATTATAACAAAAATATGGTTTTAAGAAAGGTAATATC 116872
                                  i  i v       vii   v                  i    
C rnd-4_family-        189 TATAAAACGGAGTATTATAAGGGAAAAATGGTTTTAAGAAAGGTAGTATC 140

  scaffold238|s     116873 TTACGATTATTGTTTATCATGTACAATGTGTGACCTCGAAGCTCGATCGT 116922
                                   v              v vi i            iv       
C rnd-4_family-        139 TTACGATTTTTGTTTATCATGTAAATCGCGTGACCTCGAAGTGCGATCGT 90

  scaffold238|s     116923 AAAAATTATGACATTTACTACTCCAGGTAAATACTCATTACAGGTATTCC 116972
                                      i         v   vv -   viv               
C rnd-4_family-         89 AAAAATTATGATATTTACTACGCCATTT-AATTTACATTACAGGTATTCC 41

  scaffold238|s     116973 ATCATACAAACTTTGTATGATATCGTTGTTCGTATA 117008
                                      i           i  i         
C rnd-4_family-         40 ATCATACAAACCTTGTATGATATTGTCGTTCGTATA 5

Matrix = 20p43g.matrix
Kimura (with divCpGMod) = 12.23
Transitions / transversions = 1.57 (55/35)
Gap_init rate = 0.03 (21 / 766), avg. gap size = 1.57 (33 / 21)


887 3.92 1.93 1.54 scaffold238|size290253 117009 117267 (172992) C rnd-5_family-2867#Unknown (270) 260 1 m_b2234s001i3 78030

  scaffold238|s     117009 ATATCATGATGTAACGTAGAGTTCTCAAAATGACTCCCGATGCC----TC 117054
                              v        v i     v               ----    ----??
C rnd-5_family-        260 ATAGCATGATGTCATGTAGACTTCTCAAAATGACTC----TGCCCNNNNN 215

  scaffold238|s     117055 CTGTTCTCTTCAGGTTTGTGTATTTTCTGAGGATGGCCAGACGTATCCAT 117104
                           ??????????????????????????????????????????????????
C rnd-5_family-        214 NNNNNNNNNNNNNNNNNNNNNNNNNNNNNNNNNNNNNNNNNNNNNNNNNN 165

  scaffold238|s     117105 CTTATTTTGCTTGCTAATTTTTTGGTGTATTAATACACGTGACAATCCAC 117154
                           ??????????????????????????????????????????????????
C rnd-5_family-        164 NNNNNNNNNNNNNNNNNNNNNNNNNNNNNNNNNNNNNNNNNNNNNNNNNN 115

  scaffold238|s     117155 AAGTGTGGATTATGGACTATGTAGATATCCCGATTTTTGACAACGATATT 117204
                           ???????  v                     iv                 
C rnd-5_family-        114 NNNNNNNGAATATGGACTATGTAGATATCCCATTTTTTGACAACGATATT 65

  scaffold238|s     117205 GGGGG-CCATTATATACTCCTACGCGGGAATGACTACAGCTCAAGAAAAA 117253
                                -i             ?   i                         
C rnd-5_family-         64 GGGGGGTCATTATATACTCCNACGTGGGAATGACTACAGCTCAAGAAAAA 15

  scaffold238|s     117254 TCTCATCTTGTGGA 117267
                                 v       
C rnd-5_family-         14 TCTCATGTTGTGGA 1

Matrix = 20p43g.matrix
Kimura (with divCpGMod) = 7.24
Transitions / transversions = 0.67 (4/6)
Gap_init rate = 0.02 (6 / 258), avg. gap size = 1.50 (9 / 6)

1069 0.00 0.00 0.00 scaffold238|size290253 117045 117161 (173098) C rnd-1_family-819#Unknown (1) 117 1 m_b2234s001i4 78030

  scaffold238|s     117045 CCGATGCCTCCTGTTCTCTTCAGGTTTGTGTATTTTCTGAGGATGGCCAG 117094
                                                                             
C rnd-1_family-        117 CCGATGCCTCCTGTTCTCTTCAGGTTTGTGTATTTTCTGAGGATGGCCAG 68

  scaffold238|s     117095 ACGTATCCATCTTATTTTGCTTGCTAATTTTTTGGTGTATTAATACACGT 117144
                                                                             
C rnd-1_family-         67 ACGTATCCATCTTATTTTGCTTGCTAATTTTTTGGTGTATTAATACACGT 18

  scaffold238|s     117145 GACAATCCACAAGTGTG 117161
                                            
C rnd-1_family-         17 GACAATCCACAAGTGTG 1

Matrix = 20p43g.matrix
Kimura (with divCpGMod) = 0.00
Transitions / transversions = 1.00 (0/0)
Gap_init rate = 0.00 (0 / 116), avg. gap size = 0.0 (0 / 0)


331 25.69 3.78 3.23 scaffold238|size290253 117225 117409 (172850) rnd-1_family-21#Unknown 172 357 (5555) m_b2234s001i5 78031

  scaffold238|s     117225 ACGCGGGAATGACTACAGCTCAAGAAAAATCTCAT-CTTGTGGATTTTTA 117273
                             ii    v viv     vii vii     vi   -  v    vv     
  rnd-1_family-        172 ACATGGGACTTGGTACAGACTATAGAAAATACCATACTGGTGGTATTTTA 221

  scaffold238|s     117274 ACATTAATGTGAACATACTTAAAATAAAATAC-ACTGTGTGATCCA-CAC 117321
                                   ii       - v      vv    -   v    vv   -   
  rnd-1_family-        222 ACATTAATACGAACATA-TGAAAATATTATACTACTTTGTGTACCACCAC 270

  scaffold238|s     117322 GGTCATACCTACTAAGTCTCAAAATCGACTTAATACATAG-TTTATAAAC 117370
                            i-v      v           v   -   -- i i    -ivi  v vi
  rnd-1_family-        271 GA-AATACCTTCTAAGTCTCAATATC-ACT--ACATATAGACACATCATT 316

  scaffold238|s     117371 ACGTT---GACATACAAAGGTCTAACTATTTCGCGAAATAGC 117409
                            v   ---    vvi         iiv    i-     v   
  rnd-1_family-        317 AAGTTTTCGACAATTAAAGGTCTAGTAATTTT-CGAAAAAGC 357

Matrix = 20p43g.matrix
Kimura (with divCpGMod) = 30.79
Transitions / transversions = 0.77 (20/26)
Gap_init rate = 0.06 (11 / 184), avg. gap size = 1.18 (13 / 11)


1125 4.38 7.50 0.00 scaffold238|size290253 117285 117444 (172815) C rnd-1_family-622#Unknown (0) 559 388 m_b2234s001i6 78032

  scaffold238|s     117285 AACATACTTAAAATAAAAT---ACACTGTGTGATCCACACGGTCATACCT 117331
                                          ? i ---    i i          v          
C rnd-1_family-        559 AACATACTTAAAATANAGTTCCACACCGCGTGATCCACAGGGTCATACCT 510

  scaffold238|s     117332 ACTAAGTCTCAAAATCGACTTAATACATAGTT--TATAAACACGTTGACA 117379
                                                           --                
C rnd-1_family-        509 ACTAAGTCTCAAAATCGACTTAATACATAGTTATTATAAACACGTTGACA 460

  scaffold238|s     117380 TACAAAGGTCTAACTATTTCGCGAAATAGCTAGAGAGCGAAAAAA----- 117424
                              i              ?        i            ?    -----
C rnd-1_family-        459 TACGAAGGTCTAACTATTNCGCGAAATGGCTAGAGAGCGANAAAATTTTT 410

  scaffold238|s     117425 TCACTAAGACATT--ATTTTTA 117444
                                        --  i    
C rnd-1_family-        409 TCACTAAGACATTTCATCTTTA 388

Matrix = 20p43g.matrix
Kimura (with divCpGMod) = 2.80
Transitions / transversions = 6.00 (6/1)
Gap_init rate = 0.03 (4 / 159), avg. gap size = 3.00 (12 / 4)


5680 10.89 2.91 1.43 scaffold238|size290253 117590 118484 (171775) C rnd-4_family-545#Unknown (496) 1685 778 m_b2234s001i7 78033

  scaffold238|s     117590 TGTTCACAAAATAATTTTTCTTCACATTGTTTTCATGAATTAGTCTGGGA 117639
                                 vi          -  v i               v          
C rnd-4_family-       1685 TGTTCAAGAAATAATTTT-CTGCGCATTGTTTTCATGAAATAGTCTGGGA 1637

  scaffold238|s     117640 TTGTTGACCCTTTCATGGCTGTTCCCCTCTTGTGAATTATATTCTTAACT 117689
                           v   i   v           i i      i  i v  v  v       i 
C rnd-4_family-       1636 GTGTCGACACTTTCATGGCTATCCCCCTCCTGCGTATAATTTTCTTAATT 1587

  scaffold238|s     117690 AGCTAATTTCATTCGTACATTTACACTGCTCGTGCACTTGTAGTAGCCTT 117739
                            i      -    vv       i vv    v        v   --- i  
C rnd-4_family-       1586 AACTAATT-CATTATTACATTTGCCGTGCTGGTGCACTTCTAG---CTTT 1541

  scaffold238|s     117740 AGCACATGTCATTGCAGAC--GTGTAAAAA-TCCACTTCATCGCACTGAT 117786
                                      i     ? --         -      i   i        
C rnd-4_family-       1540 AGCACATGTCACTGCAGNCATGTGTAAAAACTCCACTCCATTGCACTGAT 1491

  scaffold238|s     117787 GGGATACTGCAGGGTGAATGATCCTTTTAGGGACCAAAGAGGCGGGGGG- 117835
                                i vv                                 i      -
C rnd-4_family-       1490 GGGATGCACCAGGGTGAATGATCCTTTTAGGGACCAAAGAGGTGGGGGGA 1441

  scaffold238|s     117836 TGTTGTCTTGGGTCTTGTTTTACTTTGATTTCCA-------AATTTTTAT 117878
                              i      ?                    i i-------         
C rnd-4_family-       1440 TGTCGTCTTGNGTCTTGTTTTACTTTGATTTTCGCNTTACCAATTTTTAT 1391

  scaffold238|s     117879 ATTTTTCAATTCATGCTTTCAGTCATTTCCCATACTACCCAC-TGCACAG 117927
                           ?         v                               -       
C rnd-4_family-       1390 NTTTTTCAATGCATGCTTTCAGTCATTTCCCATACTACCCACCTGCACAG 1341

  scaffold238|s     117928 AGCACAGTCAACTCCTCAAACAGTTGGCCCTTGGAGAACATAGT--AATT 117975
                                 i     i                        i  i  ?--    
C rnd-4_family-       1340 AGCACAATCAACCCCTCAAACAGTTGGCCCTTGGAGAGCACAGNTGAATT 1291

  scaffold238|s     117976 -------GAATTTGTGGTTAAGATGTGGTAGTAACAACTTACAGCCACTA 118018
                           -------      v               v          i         
C rnd-4_family-       1290 CCCCCTTGAATTTTTGGTTAAGATGTGGTCGTAACAACTTGCAGCCACTA 1241

  scaffold238|s     118019 A-TTATTCATTTGTCAAATTTTCACTAGGCAGCTTGTGTTCCCTGTTCCC 118067
                           v-  v                 i     i    ?      i  v      
C rnd-4_family-       1240 CCTTTTTCATTTGTCAAATTTTTACTAGACAGCNTGTGTTTCCAGTTCCC 1191

  scaffold238|s     118068 CTATCTCCACAGACAACAACCAACCCCTCCAAAAGCTTGCATTGGGTTGC 118117
                            i               i           v     i i  v i      i
C rnd-4_family-       1190 CCATCTCCACAGACAACGACCAACCCCTCAAAAAGTTCGCCTCGGGTTGT 1141

  scaffold238|s     118118 GGACGCTATGAGGCAAGAACTGACCCCCCAAA-GTCTGACTGAGGTTGTG 118166
                           iv    v v                       -                 
C rnd-4_family-       1140 ATACGCAAAGAGGCAAGAACTGACCCCCCAAAAGTCTGACTGAGGTTGTG 1091

  scaffold238|s     118167 ATGAGTTGAATTGCATTTTTAAATTGGTCAATCAGGTGGGG-AACAGCAA 118215
                           v                   i                    -  ii?   
C rnd-4_family-       1090 CTGAGTTGAATTGCATTTTTGAATTGGTCAATCAGGTGGGGGAATGNCAA 1041

  scaffold238|s     118216 TGCTGCTGCCACTTTGTGATCTGACGATGACATGAAGATTTTT-ACTTGA 118264
                           v                 v   v i i       v        -     i
C rnd-4_family-       1040 AGCTGCTGCCACTTTGTGTTCTTATGGTGACATGCAGATTTTTTACTTGG 991

  scaffold238|s     118265 TGG-CTCATATTTTATTCATCCCCTCATGATCCACAAAGGATTTATCTGG 118313
                              -    i  i--------      v         ?      i v i  
C rnd-4_family-        990 TGGGCTCACATC--------CCCCTCTTGATCCACANAGGATTCAACCGG 949

  scaffold238|s     118314 CTGCACCAACATCAATATGCCCATGTCAAGTGACGTATAAATGGACAACG 118363
                                      ?                      i             vi
C rnd-4_family-        948 CTGCACCAACANCAATATGCCCATGTCAAGTGACATATAAATGGACAAAA 899

  scaffold238|s     118364 GCTTTGGCAGTGGTCCATTATTGATCATTATCTTATTTGTGCAACTTGTG 118413
                            v v   i  v                  v          i      v  
C rnd-4_family-        898 GGTATGGTAGGGGTCCATTATTGATCATTTTCTTATTTGTACAACTTTTG 849

  scaffold238|s     118414 AGTTGGGATCACAAATCCACATTATAAGCACCCCTTTGCCAATGCAGACC 118463
                            i?  i  v v     v       i             i           
C rnd-4_family-        848 AANTGAGAGCTCAAATACACATTACAAGCACCCCTTTGTCAATGCAGACC 799

  scaffold238|s     118464 ACAACCAGCGCCTTGGAACCT 118484
                                  i             
C rnd-4_family-        798 ACAACCAACGCCTTGGAACCT 778

Matrix = 20p43g.matrix
Kimura (with divCpGMod) = 10.84
Transitions / transversions = 1.23 (53/43)
Gap_init rate = 0.03 (25 / 894), avg. gap size = 1.56 (39 / 25)

4642 12.09 2.34 1.95 scaffold238|size290253 118444 119211 (171048) C rnd-4_family-545#Unknown (1406) 775 5 m_b2234s001i9 78033

  scaffold238|s     118444 CCCCTTTGCCAATGCAGACCACAACCAGCGCCTTGGAACCTGAAGGATTA 118493
                              i    i                  i i         i        i 
C rnd-4_family-        775 CCCTTTTGTCAATGCAGACCACAACCAACACCTTGGAACTTGAAGGATCA 726

  scaffold238|s     118494 GCTT-CAAGAAGGGCCTCAACTTGTGATTGTGCAACTGATATGAGTTTGC 118542
                           vi  -               v              v    i        i
C rnd-4_family-        725 TTTTTCAAGAAGGGCCTCAAATTGTGATTGTGCAAGTGATGTGAGTTTGT 676

  scaffold238|s     118543 TTTTGATCATCCAAAGAACTGTGCTCATGTAGAGTGGCATCTGGATGATG 118592
                                     i          v     i      i     ?         
C rnd-4_family-        675 TTTTGATCATTCAAAGAACTGGGCTCACGTAGAGCGGCATNTGGATGATG 626

  scaffold238|s     118593 TGAGTATGTATTTTCCAGTGAACTGGCAGGAGATACATATATTATATAGA 118642
                                          iv         i   i     ? ii    i     
C rnd-4_family-        625 TGAGTATGTATTTTCTTGTGAACTGGTAGGGGATACNTGCATTACATAGA 576

  scaffold238|s     118643 GGGCCAGTTTTGTGACTGGTACTGTGTATACATCTACTGGAGCTCTCAGT 118692
                                    i i     v i     i  i iv            v   v 
C rnd-4_family-        575 GGGCCAGTTCTATGACTCGCACTGTATACATTTCTACTGGAGCTGTCACT 526

  scaffold238|s     118693 CAAATAATGATTGCATTTGTGAATGAAATGTGGTAGCATGCTGG-CTAAA 118741
                                                       v v             -     
C rnd-4_family-        525 CAAATAATGATTGCATTTGTGAATGAAAAGGGGTAGCATGCTGGGCTAAA 476

  scaffold238|s     118742 GCTTGGCTGTTTATAAAAAATGACATT--TTTCGCTGGAGGGAGTGTGA- 118788
                            v   ?i            -       --   i  i v v     i   -
C rnd-4_family-        475 GATTGNTTGTTTATAAAAA-TGACATTTCTTTTGCCGCATGGAGTATGAT 427

  scaffold238|s     118789 TTTTTGAAACCAGTGCATAATGGAAT-----CCCCCTCAATCAGGTGAAG 118833
                                       i             -----                   
C rnd-4_family-        426 TTTTTGAAACCAATGCATAATGGAATTGCNCCCCCCTCAATCAGGTGAAG 377

  scaffold238|s     118834 GGATGGATTGGCAGGAGGTCAATGCTAATAGTA------AGATAGACTTT 118877
                             v   i           ii   ii?       ------        -  
C rnd-4_family-        376 GGTTGGGTTGGCAGGAGGCTAATATNAATAGTATGANATAGATAGAC-TT 328

  scaffold238|s     118878 TTCACTGGGACGTTATTTTTACGAGTAACTCAGGATCGCCTTGATCTAAT 118927
                                 iv   i          v     v i  ?  vi            
C rnd-4_family-        327 TTCACTATGACATTATTTTTACTAGTAAATTAGNATGACCTTGATCTAAT 278

  scaffold238|s     118928 CCTTAGAAGGTGTCAGTTTTATCTATTATCAGATATCAT--TTCGAATTT 118975
                                i       i  -------             v  --i i      
C rnd-4_family-        277 CCTTAAAAGGTGTTAG-------TATTATCAGATATGATGACTTGAATTT 235

  scaffold238|s     118976 TTATTGCTAATTATTTCACATGACAATAGTATGACCTAGCATTATTTACA 119025
                              --i  v   v           ---           ?? v        
C rnd-4_family-        234 TTA--ACTCATTTTTTCACATGAC---AGTATGACCTANNAATATTTACA 190

  scaffold238|s     119026 TATAAAATGGGGAATTATAACAAAAATATGGTTTTAAGAAAGGTAATATC 119075
                                  i  i v       vii   v                  i    
C rnd-4_family-        189 TATAAAACGGAGTATTATAAGGGAAAAATGGTTTTAAGAAAGGTAGTATC 140

  scaffold238|s     119076 TTACGATTATTGTTTATCATGTACAATGTGTGACCTCGAAGCTCGATCGT 119125
                                   v              v vi i            iv       
C rnd-4_family-        139 TTACGATTTTTGTTTATCATGTAAATCGCGTGACCTCGAAGTGCGATCGT 90

  scaffold238|s     119126 AAAAATTATGACATTTACTACTCCAGGTAAATACTCATTACAGGTATTCC 119175
                                      i         v   vv -   viv               
C rnd-4_family-         89 AAAAATTATGATATTTACTACGCCATTT-AATTTACATTACAGGTATTCC 41

  scaffold238|s     119176 ATCATACAAACTTTGTATGATATCGTTGTTCGTATA 119211
                                      i           i  i         
C rnd-4_family-         40 ATCATACAAACCTTGTATGATATTGTCGTTCGTATA 5

Matrix = 20p43g.matrix
Kimura (with divCpGMod) = 12.40
Transitions / transversions = 1.60 (56/35)
Gap_init rate = 0.03 (22 / 767), avg. gap size = 1.50 (33 / 22)


3880 12.41 3.25 3.11 scaffold238|size290253 118304 119010 (171249) rnd-1_family-150#Unknown 1208 1915 (0) m_b2234s001i8 78034

  scaffold238|s     118304 ATTTATCTGGCT-GCACCAACATCAATATGCCCATGTCAAGTGACGTATA 118352
                              i v   v  -         ?           ?     ?  ?     i
  rnd-1_family-       1208 ATTCAACTGCCTTGCACCAACANCAATATGCCCANGTCAANTGNCGTATG 1257

  scaffold238|s     118353 AATGGACAACGGCTTTGGCAGTGGTCCATTATTGATCATTATCTTATTTG 118402
                                    vi v v         i     i         v   i     
  rnd-1_family-       1258 AATGGACAAAAGGTATGGCAGTGGCCCATTGTTGATCATTTTCTCATTTG 1307

  scaffold238|s     118403 TGCAACTTGTGAGTTGGGATCACAAATCCACATTATAAGCACCC---CTT 118449
                            i      v   i   i  v v  ?  i                ---i  
  rnd-1_family-       1308 TACAACTTTTGAATTGAGAGCTCANATTCACATTATAAGCACCCAACTTT 1357

  scaffold238|s     118450 TGCCAATGCAGACCACAACCAGCGCCTTGGAACCTGAAGGATTAGCTTCA 118499
                             i                  i                    i vi  iv
  rnd-1_family-       1358 TGTCAATGCAGACCACAACCAACGCCTTGGAACCTGAAGGATCATTTTTC 1407

  scaffold238|s     118500 AGAAGGGCCTCAACTTGTGATTGTGCAACTGATATGAGTTT-GCTTTTGA 118548
                            i           v ?           ?v            - i      
  rnd-1_family-       1408 AAAAGGGCCTCAAATNGTGATTGTGCANGTGATATGAGTTTTGTTTTTGA 1457

  scaffold238|s     118549 TCATCCAAAGAACTGTGCTCATGTAGAGTGGCATCTGGATGATGTGAGTA 118598
                           i ? i      i   -    ?  i    i       v             
  rnd-1_family-       1458 CCNTTCAAAGAGCTG-GCTCNTGCAGAGCGGCATCTCGATGATGTGAGTA 1506

  scaffold238|s     118599 TGT---ATTTTCCAGTGAACTGGCAGGAGATACATATATTATATAGAGGG 118645
                              ---       v         i   i        i  ? i ?      
  rnd-1_family-       1507 TGTGTTATTTTCCTGTGAACTGGTAGGGGATACATACATNACANAGAGGG 1556

  scaffold238|s     118646 CCAGTTTTGTGACTGGTACTGTGTATACATCTACTGGAGCTCTCAGTCAA 118695
                             ?   i i ?   v            iv            v   v?   
  rnd-1_family-       1557 CCNGTTCTATNACTTGTACTGTGTATATTTCTACTGGAGCTGTCACNCAA 1606

  scaffold238|s     118696 ATAATGATTGCATTTGTGAATGAAATGTGGTAGCATGCTG-GCTAAAGCT 118744
                                  ?                iv v  i         -       v 
  rnd-1_family-       1607 ATAATGANTGCATTTGTGAATGAAGAGGGGCAGCATGCTGAGCTAAAGAT 1656

  scaffold238|s     118745 TGGCTGTTTATA-AAAAATGACATTT--TTCGCTGGAGGGAGTGT-GATT 118790
                              i   i    -v ?      i   --  i  i v  v i  i -    
  rnd-1_family-       1657 TGGTTGTCTATATTANAATGACGTTTTATTTGCCGCAGTGGGTATGGATT 1706

  scaffold238|s     118791 TTTGAAACCAGTGCATAATGGAAT------CCCCCTCAATCAGGTGAAGG 118834
                                     ?      i      ------              i     
  rnd-1_family-       1707 TTTGAAACCANTGCATAGTGGAATTGCACCCCCCCTCAATCAGGCGAAGG 1756

  scaffold238|s     118835 GATGGATTGGCAGGAGGTCAATGCTAATAGTA----AGATAGACTTTTTC 118880
                            v   i     ?      ? ii i?       ----       i i    
  rnd-1_family-       1757 GTTGGGTTGGCNGGAGGTNAGCGTNAATAGTAAGATAGATAGATTCTTTC 1806

  scaffold238|s     118881 ACTGGGACGTTATTTTTACGAGTAACTCAGGATCGCCTTGATCTAATCCT 118930
                             ??   --        ? v   i ----------               
  rnd-1_family-       1807 ACNNGGA--TTATTTTTNCTAGTGA----------CCTTGATCTAATCCT 1844

  scaffold238|s     118931 TAGAAGGTGTCAGTTTTATCTATTATCAGATATCATTTCGAATTTTTATT 118980
                             ii ------       -v  i         ?v      -      i v
  rnd-1_family-       1845 TAAGA------AGTTTTA-GTACTATCAGATANGATTTCG-ATTTTTGTA 1886

  scaffold238|s     118981 GCTAATTATTTCACATGACAATAGTATGAC 119010
                              v   -    i             i   
  rnd-1_family-       1887 GCTCATT-TTTCGCATGACAATAGTACGAC 1915

Matrix = 20p43g.matrix
Kimura (with divCpGMod) = 13.07
Transitions / transversions = 1.74 (54/31)
Gap_init rate = 0.05 (32 / 706), avg. gap size = 1.41 (45 / 32)


5680 10.89 2.91 1.43 scaffold238|size290253 117590 118484 (171775) C rnd-4_family-545#Unknown (496) 1685 778 m_b2234s001i7 78033

  scaffold238|s     117590 TGTTCACAAAATAATTTTTCTTCACATTGTTTTCATGAATTAGTCTGGGA 117639
                                 vi          -  v i               v          
C rnd-4_family-       1685 TGTTCAAGAAATAATTTT-CTGCGCATTGTTTTCATGAAATAGTCTGGGA 1637

  scaffold238|s     117640 TTGTTGACCCTTTCATGGCTGTTCCCCTCTTGTGAATTATATTCTTAACT 117689
                           v   i   v           i i      i  i v  v  v       i 
C rnd-4_family-       1636 GTGTCGACACTTTCATGGCTATCCCCCTCCTGCGTATAATTTTCTTAATT 1587

  scaffold238|s     117690 AGCTAATTTCATTCGTACATTTACACTGCTCGTGCACTTGTAGTAGCCTT 117739
                            i      -    vv       i vv    v        v   --- i  
C rnd-4_family-       1586 AACTAATT-CATTATTACATTTGCCGTGCTGGTGCACTTCTAG---CTTT 1541

  scaffold238|s     117740 AGCACATGTCATTGCAGAC--GTGTAAAAA-TCCACTTCATCGCACTGAT 117786
                                      i     ? --         -      i   i        
C rnd-4_family-       1540 AGCACATGTCACTGCAGNCATGTGTAAAAACTCCACTCCATTGCACTGAT 1491

  scaffold238|s     117787 GGGATACTGCAGGGTGAATGATCCTTTTAGGGACCAAAGAGGCGGGGGG- 117835
                                i vv                                 i      -
C rnd-4_family-       1490 GGGATGCACCAGGGTGAATGATCCTTTTAGGGACCAAAGAGGTGGGGGGA 1441

  scaffold238|s     117836 TGTTGTCTTGGGTCTTGTTTTACTTTGATTTCCA-------AATTTTTAT 117878
                              i      ?                    i i-------         
C rnd-4_family-       1440 TGTCGTCTTGNGTCTTGTTTTACTTTGATTTTCGCNTTACCAATTTTTAT 1391

  scaffold238|s     117879 ATTTTTCAATTCATGCTTTCAGTCATTTCCCATACTACCCAC-TGCACAG 117927
                           ?         v                               -       
C rnd-4_family-       1390 NTTTTTCAATGCATGCTTTCAGTCATTTCCCATACTACCCACCTGCACAG 1341

  scaffold238|s     117928 AGCACAGTCAACTCCTCAAACAGTTGGCCCTTGGAGAACATAGT--AATT 117975
                                 i     i                        i  i  ?--    
C rnd-4_family-       1340 AGCACAATCAACCCCTCAAACAGTTGGCCCTTGGAGAGCACAGNTGAATT 1291

  scaffold238|s     117976 -------GAATTTGTGGTTAAGATGTGGTAGTAACAACTTACAGCCACTA 118018
                           -------      v               v          i         
C rnd-4_family-       1290 CCCCCTTGAATTTTTGGTTAAGATGTGGTCGTAACAACTTGCAGCCACTA 1241

  scaffold238|s     118019 A-TTATTCATTTGTCAAATTTTCACTAGGCAGCTTGTGTTCCCTGTTCCC 118067
                           v-  v                 i     i    ?      i  v      
C rnd-4_family-       1240 CCTTTTTCATTTGTCAAATTTTTACTAGACAGCNTGTGTTTCCAGTTCCC 1191

  scaffold238|s     118068 CTATCTCCACAGACAACAACCAACCCCTCCAAAAGCTTGCATTGGGTTGC 118117
                            i               i           v     i i  v i      i
C rnd-4_family-       1190 CCATCTCCACAGACAACGACCAACCCCTCAAAAAGTTCGCCTCGGGTTGT 1141

  scaffold238|s     118118 GGACGCTATGAGGCAAGAACTGACCCCCCAAA-GTCTGACTGAGGTTGTG 118166
                           iv    v v                       -                 
C rnd-4_family-       1140 ATACGCAAAGAGGCAAGAACTGACCCCCCAAAAGTCTGACTGAGGTTGTG 1091

  scaffold238|s     118167 ATGAGTTGAATTGCATTTTTAAATTGGTCAATCAGGTGGGG-AACAGCAA 118215
                           v                   i                    -  ii?   
C rnd-4_family-       1090 CTGAGTTGAATTGCATTTTTGAATTGGTCAATCAGGTGGGGGAATGNCAA 1041

  scaffold238|s     118216 TGCTGCTGCCACTTTGTGATCTGACGATGACATGAAGATTTTT-ACTTGA 118264
                           v                 v   v i i       v        -     i
C rnd-4_family-       1040 AGCTGCTGCCACTTTGTGTTCTTATGGTGACATGCAGATTTTTTACTTGG 991

  scaffold238|s     118265 TGG-CTCATATTTTATTCATCCCCTCATGATCCACAAAGGATTTATCTGG 118313
                              -    i  i--------      v         ?      i v i  
C rnd-4_family-        990 TGGGCTCACATC--------CCCCTCTTGATCCACANAGGATTCAACCGG 949

  scaffold238|s     118314 CTGCACCAACATCAATATGCCCATGTCAAGTGACGTATAAATGGACAACG 118363
                                      ?                      i             vi
C rnd-4_family-        948 CTGCACCAACANCAATATGCCCATGTCAAGTGACATATAAATGGACAAAA 899

  scaffold238|s     118364 GCTTTGGCAGTGGTCCATTATTGATCATTATCTTATTTGTGCAACTTGTG 118413
                            v v   i  v                  v          i      v  
C rnd-4_family-        898 GGTATGGTAGGGGTCCATTATTGATCATTTTCTTATTTGTACAACTTTTG 849

  scaffold238|s     118414 AGTTGGGATCACAAATCCACATTATAAGCACCCCTTTGCCAATGCAGACC 118463
                            i?  i  v v     v       i             i           
C rnd-4_family-        848 AANTGAGAGCTCAAATACACATTACAAGCACCCCTTTGTCAATGCAGACC 799

  scaffold238|s     118464 ACAACCAGCGCCTTGGAACCT 118484
                                  i             
C rnd-4_family-        798 ACAACCAACGCCTTGGAACCT 778

Matrix = 20p43g.matrix
Kimura (with divCpGMod) = 10.84
Transitions / transversions = 1.23 (53/43)
Gap_init rate = 0.03 (25 / 894), avg. gap size = 1.56 (39 / 25)

4642 12.09 2.34 1.95 scaffold238|size290253 118444 119211 (171048) C rnd-4_family-545#Unknown (1406) 775 5 m_b2234s001i9 78033

  scaffold238|s     118444 CCCCTTTGCCAATGCAGACCACAACCAGCGCCTTGGAACCTGAAGGATTA 118493
                              i    i                  i i         i        i 
C rnd-4_family-        775 CCCTTTTGTCAATGCAGACCACAACCAACACCTTGGAACTTGAAGGATCA 726

  scaffold238|s     118494 GCTT-CAAGAAGGGCCTCAACTTGTGATTGTGCAACTGATATGAGTTTGC 118542
                           vi  -               v              v    i        i
C rnd-4_family-        725 TTTTTCAAGAAGGGCCTCAAATTGTGATTGTGCAAGTGATGTGAGTTTGT 676

  scaffold238|s     118543 TTTTGATCATCCAAAGAACTGTGCTCATGTAGAGTGGCATCTGGATGATG 118592
                                     i          v     i      i     ?         
C rnd-4_family-        675 TTTTGATCATTCAAAGAACTGGGCTCACGTAGAGCGGCATNTGGATGATG 626

  scaffold238|s     118593 TGAGTATGTATTTTCCAGTGAACTGGCAGGAGATACATATATTATATAGA 118642
                                          iv         i   i     ? ii    i     
C rnd-4_family-        625 TGAGTATGTATTTTCTTGTGAACTGGTAGGGGATACNTGCATTACATAGA 576

  scaffold238|s     118643 GGGCCAGTTTTGTGACTGGTACTGTGTATACATCTACTGGAGCTCTCAGT 118692
                                    i i     v i     i  i iv            v   v 
C rnd-4_family-        575 GGGCCAGTTCTATGACTCGCACTGTATACATTTCTACTGGAGCTGTCACT 526

  scaffold238|s     118693 CAAATAATGATTGCATTTGTGAATGAAATGTGGTAGCATGCTGG-CTAAA 118741
                                                       v v             -     
C rnd-4_family-        525 CAAATAATGATTGCATTTGTGAATGAAAAGGGGTAGCATGCTGGGCTAAA 476

  scaffold238|s     118742 GCTTGGCTGTTTATAAAAAATGACATT--TTTCGCTGGAGGGAGTGTGA- 118788
                            v   ?i            -       --   i  i v v     i   -
C rnd-4_family-        475 GATTGNTTGTTTATAAAAA-TGACATTTCTTTTGCCGCATGGAGTATGAT 427

  scaffold238|s     118789 TTTTTGAAACCAGTGCATAATGGAAT-----CCCCCTCAATCAGGTGAAG 118833
                                       i             -----                   
C rnd-4_family-        426 TTTTTGAAACCAATGCATAATGGAATTGCNCCCCCCTCAATCAGGTGAAG 377

  scaffold238|s     118834 GGATGGATTGGCAGGAGGTCAATGCTAATAGTA------AGATAGACTTT 118877
                             v   i           ii   ii?       ------        -  
C rnd-4_family-        376 GGTTGGGTTGGCAGGAGGCTAATATNAATAGTATGANATAGATAGAC-TT 328

  scaffold238|s     118878 TTCACTGGGACGTTATTTTTACGAGTAACTCAGGATCGCCTTGATCTAAT 118927
                                 iv   i          v     v i  ?  vi            
C rnd-4_family-        327 TTCACTATGACATTATTTTTACTAGTAAATTAGNATGACCTTGATCTAAT 278

  scaffold238|s     118928 CCTTAGAAGGTGTCAGTTTTATCTATTATCAGATATCAT--TTCGAATTT 118975
                                i       i  -------             v  --i i      
C rnd-4_family-        277 CCTTAAAAGGTGTTAG-------TATTATCAGATATGATGACTTGAATTT 235

  scaffold238|s     118976 TTATTGCTAATTATTTCACATGACAATAGTATGACCTAGCATTATTTACA 119025
                              --i  v   v           ---           ?? v        
C rnd-4_family-        234 TTA--ACTCATTTTTTCACATGAC---AGTATGACCTANNAATATTTACA 190

  scaffold238|s     119026 TATAAAATGGGGAATTATAACAAAAATATGGTTTTAAGAAAGGTAATATC 119075
                                  i  i v       vii   v                  i    
C rnd-4_family-        189 TATAAAACGGAGTATTATAAGGGAAAAATGGTTTTAAGAAAGGTAGTATC 140

  scaffold238|s     119076 TTACGATTATTGTTTATCATGTACAATGTGTGACCTCGAAGCTCGATCGT 119125
                                   v              v vi i            iv       
C rnd-4_family-        139 TTACGATTTTTGTTTATCATGTAAATCGCGTGACCTCGAAGTGCGATCGT 90

  scaffold238|s     119126 AAAAATTATGACATTTACTACTCCAGGTAAATACTCATTACAGGTATTCC 119175
                                      i         v   vv -   viv               
C rnd-4_family-         89 AAAAATTATGATATTTACTACGCCATTT-AATTTACATTACAGGTATTCC 41

  scaffold238|s     119176 ATCATACAAACTTTGTATGATATCGTTGTTCGTATA 119211
                                      i           i  i         
C rnd-4_family-         40 ATCATACAAACCTTGTATGATATTGTCGTTCGTATA 5

Matrix = 20p43g.matrix
Kimura (with divCpGMod) = 12.40
Transitions / transversions = 1.60 (56/35)
Gap_init rate = 0.03 (22 / 767), avg. gap size = 1.50 (33 / 22)


887 3.92 1.93 1.54 scaffold238|size290253 119212 119470 (170789) C rnd-5_family-2867#Unknown (270) 260 1 m_b2234s001i10 78035

  scaffold238|s     119212 ATATCATGATGTAACGTAGAGTTCTCAAAATGACTCCCGATGCC----TC 119257
                              v        v i     v               ----    ----??
C rnd-5_family-        260 ATAGCATGATGTCATGTAGACTTCTCAAAATGACTC----TGCCCNNNNN 215

  scaffold238|s     119258 CTGTTCTCTTCAGGTTTGTGTATTTTCTGAGGATGGCCAGACGTATCCAT 119307
                           ??????????????????????????????????????????????????
C rnd-5_family-        214 NNNNNNNNNNNNNNNNNNNNNNNNNNNNNNNNNNNNNNNNNNNNNNNNNN 165

  scaffold238|s     119308 CTTATTTTGCTTGCTAATTTTTTGGTGTATTAATACACGTGACAATCCAC 119357
                           ??????????????????????????????????????????????????
C rnd-5_family-        164 NNNNNNNNNNNNNNNNNNNNNNNNNNNNNNNNNNNNNNNNNNNNNNNNNN 115

  scaffold238|s     119358 AAGTGTGGATTATGGACTATGTAGATATCCCGATTTTTGACAACGATATT 119407
                           ???????  v                     iv                 
C rnd-5_family-        114 NNNNNNNGAATATGGACTATGTAGATATCCCATTTTTTGACAACGATATT 65

  scaffold238|s     119408 GGGGG-CCATTATATACTCCTACGCGGGAATGACTACAGCTCAAGAAAAA 119456
                                -i             ?   i                         
C rnd-5_family-         64 GGGGGGTCATTATATACTCCNACGTGGGAATGACTACAGCTCAAGAAAAA 15

  scaffold238|s     119457 TCTCATCTTGTGGA 119470
                                 v       
C rnd-5_family-         14 TCTCATGTTGTGGA 1

Matrix = 20p43g.matrix
Kimura (with divCpGMod) = 7.24
Transitions / transversions = 0.67 (4/6)
Gap_init rate = 0.02 (6 / 258), avg. gap size = 1.50 (9 / 6)

1069 0.00 0.00 0.00 scaffold238|size290253 119248 119364 (170895) C rnd-1_family-819#Unknown (1) 117 1 m_b2234s001i11 78035

  scaffold238|s     119248 CCGATGCCTCCTGTTCTCTTCAGGTTTGTGTATTTTCTGAGGATGGCCAG 119297
                                                                             
C rnd-1_family-        117 CCGATGCCTCCTGTTCTCTTCAGGTTTGTGTATTTTCTGAGGATGGCCAG 68

  scaffold238|s     119298 ACGTATCCATCTTATTTTGCTTGCTAATTTTTTGGTGTATTAATACACGT 119347
                                                                             
C rnd-1_family-         67 ACGTATCCATCTTATTTTGCTTGCTAATTTTTTGGTGTATTAATACACGT 18

  scaffold238|s     119348 GACAATCCACAAGTGTG 119364
                                            
C rnd-1_family-         17 GACAATCCACAAGTGTG 1

Matrix = 20p43g.matrix
Kimura (with divCpGMod) = 0.00
Transitions / transversions = 1.00 (0/0)
Gap_init rate = 0.00 (0 / 116), avg. gap size = 0.0 (0 / 0)


331 25.69 3.78 3.23 scaffold238|size290253 119428 119612 (170647) rnd-1_family-21#Unknown 172 357 (5555) m_b2234s001i12 78036

  scaffold238|s     119428 ACGCGGGAATGACTACAGCTCAAGAAAAATCTCAT-CTTGTGGATTTTTA 119476
                             ii    v viv     vii vii     vi   -  v    vv     
  rnd-1_family-        172 ACATGGGACTTGGTACAGACTATAGAAAATACCATACTGGTGGTATTTTA 221

  scaffold238|s     119477 ACATTAATGTGAACATACTTAAAATAAAATAC-ACTGTGTGATCCA-CAC 119524
                                   ii       - v      vv    -   v    vv   -   
  rnd-1_family-        222 ACATTAATACGAACATA-TGAAAATATTATACTACTTTGTGTACCACCAC 270

  scaffold238|s     119525 GGTCATACCTACTAAGTCTCAAAATCGACTTAATACATAG-TTTATAAAC 119573
                            i-v      v           v   -   -- i i    -ivi  v vi
  rnd-1_family-        271 GA-AATACCTTCTAAGTCTCAATATC-ACT--ACATATAGACACATCATT 316

  scaffold238|s     119574 ACGTT---GACATACAAAGGTCTAACTATTTCGCGAAATAGC 119612
                            v   ---    vvi         iiv    i-     v   
  rnd-1_family-        317 AAGTTTTCGACAATTAAAGGTCTAGTAATTTT-CGAAAAAGC 357

Matrix = 20p43g.matrix
Kimura (with divCpGMod) = 30.79
Transitions / transversions = 0.77 (20/26)
Gap_init rate = 0.06 (11 / 184), avg. gap size = 1.18 (13 / 11)


1125 4.38 7.50 0.00 scaffold238|size290253 119488 119647 (170612) C rnd-1_family-622#Unknown (0) 559 388 m_b2234s001i13 78037

  scaffold238|s     119488 AACATACTTAAAATAAAAT---ACACTGTGTGATCCACACGGTCATACCT 119534
                                          ? i ---    i i          v          
C rnd-1_family-        559 AACATACTTAAAATANAGTTCCACACCGCGTGATCCACAGGGTCATACCT 510

  scaffold238|s     119535 ACTAAGTCTCAAAATCGACTTAATACATAGTT--TATAAACACGTTGACA 119582
                                                           --                
C rnd-1_family-        509 ACTAAGTCTCAAAATCGACTTAATACATAGTTATTATAAACACGTTGACA 460

  scaffold238|s     119583 TACAAAGGTCTAACTATTTCGCGAAATAGCTAGAGAGCGAAAAAA----- 119627
                              i              ?        i            ?    -----
C rnd-1_family-        459 TACGAAGGTCTAACTATTNCGCGAAATGGCTAGAGAGCGANAAAATTTTT 410

  scaffold238|s     119628 TCACTAAGACATT--ATTTTTA 119647
                                        --  i    
C rnd-1_family-        409 TCACTAAGACATTTCATCTTTA 388

Matrix = 20p43g.matrix
Kimura (with divCpGMod) = 2.80
Transitions / transversions = 6.00 (6/1)
Gap_init rate = 0.03 (4 / 159), avg. gap size = 3.00 (12 / 4)


5650 10.88 2.90 1.54 scaffold238|size290253 119793 120688 (169571) C rnd-4_family-545#Unknown (496) 1685 778 m_b2234s001i14 78038

  scaffold238|s     119793 TGTTCACAAAATAATTTTTCTTCACATTGTTTTCATGAATTAGTCTGGGA 119842
                                 vi          -  v i               v          
C rnd-4_family-       1685 TGTTCAAGAAATAATTTT-CTGCGCATTGTTTTCATGAAATAGTCTGGGA 1637

  scaffold238|s     119843 TTGTTGACCCTTTCATGGCTGTTCCCCTCTTGTGAATTATATTCTTAACT 119892
                           v   i   v           i i      i  i v  v  v       i 
C rnd-4_family-       1636 GTGTCGACACTTTCATGGCTATCCCCCTCCTGCGTATAATTTTCTTAATT 1587

  scaffold238|s     119893 AGCTAATTTCATTCGTACATTTACACTGCTCGTGCACTTGTAGTAGCCTT 119942
                            i      -    vv       i vv    v        v   --- i  
C rnd-4_family-       1586 AACTAATT-CATTATTACATTTGCCGTGCTGGTGCACTTCTAG---CTTT 1541

  scaffold238|s     119943 AGCACATGTCATTGCAGAC--GTGTAAAAA-TCCACTTCATCGCACTGAT 119989
                                      i     ? --         -      i   i        
C rnd-4_family-       1540 AGCACATGTCACTGCAGNCATGTGTAAAAACTCCACTCCATTGCACTGAT 1491

  scaffold238|s     119990 GGGATACTGCAGGGTGAATGATCCTTTTAGGGACCAAAGAGGCGGGGGG- 120038
                                i vv                                 i      -
C rnd-4_family-       1490 GGGATGCACCAGGGTGAATGATCCTTTTAGGGACCAAAGAGGTGGGGGGA 1441

  scaffold238|s     120039 TGTTGTCTTGGGTCTTGTTTTACTTTGATTTCCA-------AATTTTTAT 120081
                              i      ?                    i i-------         
C rnd-4_family-       1440 TGTCGTCTTGNGTCTTGTTTTACTTTGATTTTCGCNTTACCAATTTTTAT 1391

  scaffold238|s     120082 ATTTTTCAATTCATGCTTTCAGTCATTTCCCATACTACCCAC-TGCACAG 120130
                           ?         v                               -       
C rnd-4_family-       1390 NTTTTTCAATGCATGCTTTCAGTCATTTCCCATACTACCCACCTGCACAG 1341

  scaffold238|s     120131 AGCACAGTCAACTCCTCAAACAGTTGGCCCTTGGAGAACATAGT--AATT 120178
                                 i     i                        i  i  ?--    
C rnd-4_family-       1340 AGCACAATCAACCCCTCAAACAGTTGGCCCTTGGAGAGCACAGNTGAATT 1291

  scaffold238|s     120179 -------GAATTTGTGGTTAAGATGTGGTAGTAACAACTTACAGCCACTA 120221
                           -------      v               v          i         
C rnd-4_family-       1290 CCCCCTTGAATTTTTGGTTAAGATGTGGTCGTAACAACTTGCAGCCACTA 1241

  scaffold238|s     120222 A-TTATTCATTTGTCAAATTTTCACTAGGCAGCTTGTGTTCCCTGTTCCC 120270
                           v-  v                 i     i    ?      i  v      
C rnd-4_family-       1240 CCTTTTTCATTTGTCAAATTTTTACTAGACAGCNTGTGTTTCCAGTTCCC 1191

  scaffold238|s     120271 CTATCTCCACAGACAACAACCAACCCCTCCAAAAGCTTGCATTGGGTTGC 120320
                            i               i           v     i i  v i      i
C rnd-4_family-       1190 CCATCTCCACAGACAACGACCAACCCCTCAAAAAGTTCGCCTCGGGTTGT 1141

  scaffold238|s     120321 GGACGCTATGAGGCAAGAACTGACCCCCCAAA-GTCTGACTGAGGTTGTG 120369
                           iv    v v                       -                 
C rnd-4_family-       1140 ATACGCAAAGAGGCAAGAACTGACCCCCCAAAAGTCTGACTGAGGTTGTG 1091

  scaffold238|s     120370 ATGAGTTGAATTGCATTTTTAAATTGGTCAATCAGGTGGGG-AACAGCAA 120418
                           v                   i                    -  ii?   
C rnd-4_family-       1090 CTGAGTTGAATTGCATTTTTGAATTGGTCAATCAGGTGGGGGAATGNCAA 1041

  scaffold238|s     120419 TGCTGCTGCCACTTTGTGATCTGACGATGACATGAAGATTTTT-ACTTGA 120467
                           v                 v   v i i       v        -     i
C rnd-4_family-       1040 AGCTGCTGCCACTTTGTGTTCTTATGGTGACATGCAGATTTTTTACTTGG 991

  scaffold238|s     120468 TGG-CTCATATTTTATTCATCCCCTCATGATCCACAAAGGATTTATCTGG 120516
                              -    i  i--------      v         ?      i v i  
C rnd-4_family-        990 TGGGCTCACATC--------CCCCTCTTGATCCACANAGGATTCAACCGG 949

  scaffold238|s     120517 CTGCACCAACATCAATATGCCCATGTCAAGTGACGTATAAATGGACAACG 120566
                                      ?                      i             vi
C rnd-4_family-        948 CTGCACCAACANCAATATGCCCATGTCAAGTGACATATAAATGGACAAAA 899

  scaffold238|s     120567 GCTTTGGCAGTGGTCCATTATTGATCATTATCTTATTTGTGCAACTTGTG 120616
                            v v   i  v                  v          i      v  
C rnd-4_family-        898 GGTATGGTAGGGGTCCATTATTGATCATTTTCTTATTTGTACAACTTTTG 849

  scaffold238|s     120617 AGTTGGGATCACAAATCCACATTATAAGCACCCCTTTTGCCAATGCAGAC 120666
                            i?  i  v v     v       i         -    i          
C rnd-4_family-        848 AANTGAGAGCTCAAATACACATTACAAGCACCCC-TTTGTCAATGCAGAC 800

  scaffold238|s     120667 CACAACCAGCGCCTTGGAACCT 120688
                                   i             
C rnd-4_family-        799 CACAACCAACGCCTTGGAACCT 778

Matrix = 20p43g.matrix
Kimura (with divCpGMod) = 10.84
Transitions / transversions = 1.23 (53/43)
Gap_init rate = 0.03 (26 / 895), avg. gap size = 1.54 (40 / 26)

4737 12.10 1.68 1.94 scaffold238|size290253 120646 121420 (168839) C rnd-4_family-545#Unknown (1404) 777 5 m_b2234s001i16 78038

  scaffold238|s     120646 ACCCCTTTTGCCAATGCAGACCACAACCAGCGCCTTGGAACCTGAAGGAT 120695
                                     i                  i i         i        
C rnd-4_family-        777 ACCCCTTTTGTCAATGCAGACCACAACCAACACCTTGGAACTTGAAGGAT 728

  scaffold238|s     120696 TAGCTT-CAAGAAGGGCCTCAACTTGTGATTGTGCAACTGATATGAGTTT 120744
                           i vi  -               v              v    i       
C rnd-4_family-        727 CATTTTTCAAGAAGGGCCTCAAATTGTGATTGTGCAAGTGATGTGAGTTT 678

  scaffold238|s     120745 GCTTTTGATCATCCAAAGAACTGTGCTCATGTAGAGTGGCATCTGGATGA 120794
                            i          i          v     i      i     ?       
C rnd-4_family-        677 GTTTTTGATCATTCAAAGAACTGGGCTCACGTAGAGCGGCATNTGGATGA 628

  scaffold238|s     120795 TGTGAGTATGTATTTTCCAGTGAACTGGCAGGAGATACATATATTATATA 120844
                                            iv         i   i     ? ii    i   
C rnd-4_family-        627 TGTGAGTATGTATTTTCTTGTGAACTGGTAGGGGATACNTGCATTACATA 578

  scaffold238|s     120845 GAGGGCCAGTTTTGTGACTGGTACTGTGTATACATCTACTGGAGCTCTCA 120894
                                      i i     v i     i  i iv            v   
C rnd-4_family-        577 GAGGGCCAGTTCTATGACTCGCACTGTATACATTTCTACTGGAGCTGTCA 528

  scaffold238|s     120895 GTCAAATAATGATTGCATTTGTGAATGAAATGTGGTAGCATGCT-GGCTA 120943
                           v                             v v           -     
C rnd-4_family-        527 CTCAAATAATGATTGCATTTGTGAATGAAAAGGGGTAGCATGCTGGGCTA 478

  scaffold238|s     120944 AAGCTTGGCTGTTTATAAAAATGACATT--TTTCGCTGGAGGGAGTGTGA 120991
                              v   ?i                   --   i  i v v     i   
C rnd-4_family-        477 AAGATTGNTTGTTTATAAAAATGACATTTCTTTTGCCGCATGGAGTATGA 428

  scaffold238|s     120992 -TTTTTGAAACCAGTGCATAATGGAATCCCCCCCCCCCTCAATCAGGTGA 121040
                           -            i             -iv ?                  
C rnd-4_family-        427 TTTTTTGAAACCAATGCATAATGGAAT-TGCNCCCCCCTCAATCAGGTGA 379

  scaffold238|s     121041 AGGGATGGATTGGCAGGAGGTCAATGCTAATAGTA------AGATAGACT 121084
                               v   i           ii   ii?       ------        -
C rnd-4_family-        378 AGGGTTGGGTTGGCAGGAGGCTAATATNAATAGTATGANATAGATAGAC- 330

  scaffold238|s     121085 TTTTCACTGGGACGTTATTTTTACGAGTAACTCAGGATCGCCTTGATCTA 121134
                                   iv   i          v     v i  ?  vi          
C rnd-4_family-        329 TTTTCACTATGACATTATTTTTACTAGTAAATTAGNATGACCTTGATCTA 280

  scaffold238|s     121135 ATCCTTAGAAGGTGTCAGTTTTATCTATTATCAGATATCAT--TTCGAAT 121182
                                  i       i  -------             v  --i i    
C rnd-4_family-        279 ATCCTTAAAAGGTGTTAG-------TATTATCAGATATGATGACTTGAAT 237

  scaffold238|s     121183 TTTTATTGCTAATTATTTCACATGACAATAGTATGACCTAGCATTATTTA 121232
                                --i  v   v           ---           ?? v      
C rnd-4_family-        236 TTTTA--ACTCATTTTTTCACATGAC---AGTATGACCTANNAATATTTA 192

  scaffold238|s     121233 CATATAAAATGGGGAATTATAACAAAAATATGGTTTTAAGAAAGGTAATA 121282
                                    i  i v       vii   v                  i  
C rnd-4_family-        191 CATATAAAACGGAGTATTATAAGGGAAAAATGGTTTTAAGAAAGGTAGTA 142

  scaffold238|s     121283 TCTTACGATTATTGTTTATCATGTACAATGTGTGACCTCGAAGCTCGATC 121332
                                     v              v vi i            iv     
C rnd-4_family-        141 TCTTACGATTTTTGTTTATCATGTAAATCGCGTGACCTCGAAGTGCGATC 92

  scaffold238|s     121333 GTAAAAATTATGACATTTACTACTCCAGGTAAATACTCATTACAGGTATT 121382
                                        i         v   vv -   viv             
C rnd-4_family-         91 GTAAAAATTATGATATTTACTACGCCATTT-AATTTACATTACAGGTATT 43

  scaffold238|s     121383 CCATCATACAAACTTTGTATGATATCGTTGTTCGTATA 121420
                                        i           i  i         
C rnd-4_family-         42 CCATCATACAAACCTTGTATGATATTGTCGTTCGTATA 5

Matrix = 20p43g.matrix
Kimura (with divCpGMod) = 12.44
Transitions / transversions = 1.56 (56/36)
Gap_init rate = 0.03 (21 / 774), avg. gap size = 1.33 (28 / 21)


3985 12.45 2.38 3.11 scaffold238|size290253 120507 121219 (169040) rnd-1_family-150#Unknown 1208 1915 (0) m_b2234s001i15 78039

  scaffold238|s     120507 ATTTATCTGGCT-GCACCAACATCAATATGCCCATGTCAAGTGACGTATA 120555
                              i v   v  -         ?           ?     ?  ?     i
  rnd-1_family-       1208 ATTCAACTGCCTTGCACCAACANCAATATGCCCANGTCAANTGNCGTATG 1257

  scaffold238|s     120556 AATGGACAACGGCTTTGGCAGTGGTCCATTATTGATCATTATCTTATTTG 120605
                                    vi v v         i     i         v   i     
  rnd-1_family-       1258 AATGGACAAAAGGTATGGCAGTGGCCCATTGTTGATCATTTTCTCATTTG 1307

  scaffold238|s     120606 TGCAACTTGTGAGTTGGGATCACAAATCCACATTATAAGCACCC--CTTT 120653
                            i      v   i   i  v v  ?  i                --    
  rnd-1_family-       1308 TACAACTTTTGAATTGAGAGCTCANATTCACATTATAAGCACCCAACTTT 1357

  scaffold238|s     120654 TGCCAATGCAGACCACAACCAGCGCCTTGGAACCTGAAGGATTAGCTTCA 120703
                             i                  i                    i vi  iv
  rnd-1_family-       1358 TGTCAATGCAGACCACAACCAACGCCTTGGAACCTGAAGGATCATTTTTC 1407

  scaffold238|s     120704 AGAAGGGCCTCAACTTGTGATTGTGCAACTGATATGAG-TTTGCTTTTGA 120752
                            i           v ?           ?v         -    i      
  rnd-1_family-       1408 AAAAGGGCCTCAAATNGTGATTGTGCANGTGATATGAGTTTTGTTTTTGA 1457

  scaffold238|s     120753 TCATCCAAAGAACTGTGCTCATGTAGAGTGGCATCTGGATGATGTGAGTA 120802
                           i ? i      i   -    ?  i    i       v             
  rnd-1_family-       1458 CCNTTCAAAGAGCTG-GCTCNTGCAGAGCGGCATCTCGATGATGTGAGTA 1506

  scaffold238|s     120803 TG---TATTTTCCAGTGAACTGGCAGGAGATACATATATTATATAGAGGG 120849
                             ---        v         i   i        i  ? i ?      
  rnd-1_family-       1507 TGTGTTATTTTCCTGTGAACTGGTAGGGGATACATACATNACANAGAGGG 1556

  scaffold238|s     120850 CCAGTTTTGTGACTGGTACTGTGTATACATCTACTGGAGCTCTCAGTCAA 120899
                             ?   i i ?   v            iv            v   v?   
  rnd-1_family-       1557 CCNGTTCTATNACTTGTACTGTGTATATTTCTACTGGAGCTGTCACNCAA 1606

  scaffold238|s     120900 ATAATGATTGCATTTGTGAATGAAATGTGGTAGCATGCTG-GCTAAAGCT 120948
                                  ?                iv v  i         -       v 
  rnd-1_family-       1607 ATAATGANTGCATTTGTGAATGAAGAGGGGCAGCATGCTGAGCTAAAGAT 1656

  scaffold238|s     120949 TGGCTGTTTATA--AAAATGACATTT--TTCGCTGGAGGGAGTGT-GATT 120993
                              i   i    -- ?      i   --  i  i v  v i  i -    
  rnd-1_family-       1657 TGGTTGTCTATATTANAATGACGTTTTATTTGCCGCAGTGGGTATGGATT 1706

  scaffold238|s     120994 TTTGAAACCAGTGCATAATGGAATCCCCCCCCCCCTCAATCAGGTGAAGG 121043
                                     ?      i      iv v                i     
  rnd-1_family-       1707 TTTGAAACCANTGCATAGTGGAATTGCACCCCCCCTCAATCAGGCGAAGG 1756

  scaffold238|s     121044 GATGGATTGGCAGGAGGTCAATGCTAATAGTA----AGATAGACTTTTTC 121089
                            v   i     ?      ? ii i?       ----       i i    
  rnd-1_family-       1757 GTTGGGTTGGCNGGAGGTNAGCGTNAATAGTAAGATAGATAGATTCTTTC 1806

  scaffold238|s     121090 ACTGGGACGTTATTTTTACGAGTAACTCAGGATCGCCTTGATCTAATCCT 121139
                             ??   --        ? v   i ----------               
  rnd-1_family-       1807 ACNNGGA--TTATTTTTNCTAGTGA----------CCTTGATCTAATCCT 1844

  scaffold238|s     121140 TAGAAGGTGTCAGTTTTATCTATTATCAGATATCATTTCGAATTTTTATT 121189
                             ii ------       -v  i         ?v      -      i v
  rnd-1_family-       1845 TAAGA------AGTTTTA-GTACTATCAGATANGATTTCG-ATTTTTGTA 1886

  scaffold238|s     121190 GCTAATTATTTCACATGACAATAGTATGAC 121219
                              v   -    i             i   
  rnd-1_family-       1887 GCTCATT-TTTCGCATGACAATAGTACGAC 1915

Matrix = 20p43g.matrix
Kimura (with divCpGMod) = 13.12
Transitions / transversions = 1.69 (54/32)
Gap_init rate = 0.04 (31 / 712), avg. gap size = 1.26 (39 / 31)


5650 10.88 2.90 1.54 scaffold238|size290253 119793 120688 (169571) C rnd-4_family-545#Unknown (496) 1685 778 m_b2234s001i14 78038

  scaffold238|s     119793 TGTTCACAAAATAATTTTTCTTCACATTGTTTTCATGAATTAGTCTGGGA 119842
                                 vi          -  v i               v          
C rnd-4_family-       1685 TGTTCAAGAAATAATTTT-CTGCGCATTGTTTTCATGAAATAGTCTGGGA 1637

  scaffold238|s     119843 TTGTTGACCCTTTCATGGCTGTTCCCCTCTTGTGAATTATATTCTTAACT 119892
                           v   i   v           i i      i  i v  v  v       i 
C rnd-4_family-       1636 GTGTCGACACTTTCATGGCTATCCCCCTCCTGCGTATAATTTTCTTAATT 1587

  scaffold238|s     119893 AGCTAATTTCATTCGTACATTTACACTGCTCGTGCACTTGTAGTAGCCTT 119942
                            i      -    vv       i vv    v        v   --- i  
C rnd-4_family-       1586 AACTAATT-CATTATTACATTTGCCGTGCTGGTGCACTTCTAG---CTTT 1541

  scaffold238|s     119943 AGCACATGTCATTGCAGAC--GTGTAAAAA-TCCACTTCATCGCACTGAT 119989
                                      i     ? --         -      i   i        
C rnd-4_family-       1540 AGCACATGTCACTGCAGNCATGTGTAAAAACTCCACTCCATTGCACTGAT 1491

  scaffold238|s     119990 GGGATACTGCAGGGTGAATGATCCTTTTAGGGACCAAAGAGGCGGGGGG- 120038
                                i vv                                 i      -
C rnd-4_family-       1490 GGGATGCACCAGGGTGAATGATCCTTTTAGGGACCAAAGAGGTGGGGGGA 1441

  scaffold238|s     120039 TGTTGTCTTGGGTCTTGTTTTACTTTGATTTCCA-------AATTTTTAT 120081
                              i      ?                    i i-------         
C rnd-4_family-       1440 TGTCGTCTTGNGTCTTGTTTTACTTTGATTTTCGCNTTACCAATTTTTAT 1391

  scaffold238|s     120082 ATTTTTCAATTCATGCTTTCAGTCATTTCCCATACTACCCAC-TGCACAG 120130
                           ?         v                               -       
C rnd-4_family-       1390 NTTTTTCAATGCATGCTTTCAGTCATTTCCCATACTACCCACCTGCACAG 1341

  scaffold238|s     120131 AGCACAGTCAACTCCTCAAACAGTTGGCCCTTGGAGAACATAGT--AATT 120178
                                 i     i                        i  i  ?--    
C rnd-4_family-       1340 AGCACAATCAACCCCTCAAACAGTTGGCCCTTGGAGAGCACAGNTGAATT 1291

  scaffold238|s     120179 -------GAATTTGTGGTTAAGATGTGGTAGTAACAACTTACAGCCACTA 120221
                           -------      v               v          i         
C rnd-4_family-       1290 CCCCCTTGAATTTTTGGTTAAGATGTGGTCGTAACAACTTGCAGCCACTA 1241

  scaffold238|s     120222 A-TTATTCATTTGTCAAATTTTCACTAGGCAGCTTGTGTTCCCTGTTCCC 120270
                           v-  v                 i     i    ?      i  v      
C rnd-4_family-       1240 CCTTTTTCATTTGTCAAATTTTTACTAGACAGCNTGTGTTTCCAGTTCCC 1191

  scaffold238|s     120271 CTATCTCCACAGACAACAACCAACCCCTCCAAAAGCTTGCATTGGGTTGC 120320
                            i               i           v     i i  v i      i
C rnd-4_family-       1190 CCATCTCCACAGACAACGACCAACCCCTCAAAAAGTTCGCCTCGGGTTGT 1141

  scaffold238|s     120321 GGACGCTATGAGGCAAGAACTGACCCCCCAAA-GTCTGACTGAGGTTGTG 120369
                           iv    v v                       -                 
C rnd-4_family-       1140 ATACGCAAAGAGGCAAGAACTGACCCCCCAAAAGTCTGACTGAGGTTGTG 1091

  scaffold238|s     120370 ATGAGTTGAATTGCATTTTTAAATTGGTCAATCAGGTGGGG-AACAGCAA 120418
                           v                   i                    -  ii?   
C rnd-4_family-       1090 CTGAGTTGAATTGCATTTTTGAATTGGTCAATCAGGTGGGGGAATGNCAA 1041

  scaffold238|s     120419 TGCTGCTGCCACTTTGTGATCTGACGATGACATGAAGATTTTT-ACTTGA 120467
                           v                 v   v i i       v        -     i
C rnd-4_family-       1040 AGCTGCTGCCACTTTGTGTTCTTATGGTGACATGCAGATTTTTTACTTGG 991

  scaffold238|s     120468 TGG-CTCATATTTTATTCATCCCCTCATGATCCACAAAGGATTTATCTGG 120516
                              -    i  i--------      v         ?      i v i  
C rnd-4_family-        990 TGGGCTCACATC--------CCCCTCTTGATCCACANAGGATTCAACCGG 949

  scaffold238|s     120517 CTGCACCAACATCAATATGCCCATGTCAAGTGACGTATAAATGGACAACG 120566
                                      ?                      i             vi
C rnd-4_family-        948 CTGCACCAACANCAATATGCCCATGTCAAGTGACATATAAATGGACAAAA 899

  scaffold238|s     120567 GCTTTGGCAGTGGTCCATTATTGATCATTATCTTATTTGTGCAACTTGTG 120616
                            v v   i  v                  v          i      v  
C rnd-4_family-        898 GGTATGGTAGGGGTCCATTATTGATCATTTTCTTATTTGTACAACTTTTG 849

  scaffold238|s     120617 AGTTGGGATCACAAATCCACATTATAAGCACCCCTTTTGCCAATGCAGAC 120666
                            i?  i  v v     v       i         -    i          
C rnd-4_family-        848 AANTGAGAGCTCAAATACACATTACAAGCACCCC-TTTGTCAATGCAGAC 800

  scaffold238|s     120667 CACAACCAGCGCCTTGGAACCT 120688
                                   i             
C rnd-4_family-        799 CACAACCAACGCCTTGGAACCT 778

Matrix = 20p43g.matrix
Kimura (with divCpGMod) = 10.84
Transitions / transversions = 1.23 (53/43)
Gap_init rate = 0.03 (26 / 895), avg. gap size = 1.54 (40 / 26)

4737 12.10 1.68 1.94 scaffold238|size290253 120646 121420 (168839) C rnd-4_family-545#Unknown (1404) 777 5 m_b2234s001i16 78038

  scaffold238|s     120646 ACCCCTTTTGCCAATGCAGACCACAACCAGCGCCTTGGAACCTGAAGGAT 120695
                                     i                  i i         i        
C rnd-4_family-        777 ACCCCTTTTGTCAATGCAGACCACAACCAACACCTTGGAACTTGAAGGAT 728

  scaffold238|s     120696 TAGCTT-CAAGAAGGGCCTCAACTTGTGATTGTGCAACTGATATGAGTTT 120744
                           i vi  -               v              v    i       
C rnd-4_family-        727 CATTTTTCAAGAAGGGCCTCAAATTGTGATTGTGCAAGTGATGTGAGTTT 678

  scaffold238|s     120745 GCTTTTGATCATCCAAAGAACTGTGCTCATGTAGAGTGGCATCTGGATGA 120794
                            i          i          v     i      i     ?       
C rnd-4_family-        677 GTTTTTGATCATTCAAAGAACTGGGCTCACGTAGAGCGGCATNTGGATGA 628

  scaffold238|s     120795 TGTGAGTATGTATTTTCCAGTGAACTGGCAGGAGATACATATATTATATA 120844
                                            iv         i   i     ? ii    i   
C rnd-4_family-        627 TGTGAGTATGTATTTTCTTGTGAACTGGTAGGGGATACNTGCATTACATA 578

  scaffold238|s     120845 GAGGGCCAGTTTTGTGACTGGTACTGTGTATACATCTACTGGAGCTCTCA 120894
                                      i i     v i     i  i iv            v   
C rnd-4_family-        577 GAGGGCCAGTTCTATGACTCGCACTGTATACATTTCTACTGGAGCTGTCA 528

  scaffold238|s     120895 GTCAAATAATGATTGCATTTGTGAATGAAATGTGGTAGCATGCT-GGCTA 120943
                           v                             v v           -     
C rnd-4_family-        527 CTCAAATAATGATTGCATTTGTGAATGAAAAGGGGTAGCATGCTGGGCTA 478

  scaffold238|s     120944 AAGCTTGGCTGTTTATAAAAATGACATT--TTTCGCTGGAGGGAGTGTGA 120991
                              v   ?i                   --   i  i v v     i   
C rnd-4_family-        477 AAGATTGNTTGTTTATAAAAATGACATTTCTTTTGCCGCATGGAGTATGA 428

  scaffold238|s     120992 -TTTTTGAAACCAGTGCATAATGGAATCCCCCCCCCCCTCAATCAGGTGA 121040
                           -            i             -iv ?                  
C rnd-4_family-        427 TTTTTTGAAACCAATGCATAATGGAAT-TGCNCCCCCCTCAATCAGGTGA 379

  scaffold238|s     121041 AGGGATGGATTGGCAGGAGGTCAATGCTAATAGTA------AGATAGACT 121084
                               v   i           ii   ii?       ------        -
C rnd-4_family-        378 AGGGTTGGGTTGGCAGGAGGCTAATATNAATAGTATGANATAGATAGAC- 330

  scaffold238|s     121085 TTTTCACTGGGACGTTATTTTTACGAGTAACTCAGGATCGCCTTGATCTA 121134
                                   iv   i          v     v i  ?  vi          
C rnd-4_family-        329 TTTTCACTATGACATTATTTTTACTAGTAAATTAGNATGACCTTGATCTA 280

  scaffold238|s     121135 ATCCTTAGAAGGTGTCAGTTTTATCTATTATCAGATATCAT--TTCGAAT 121182
                                  i       i  -------             v  --i i    
C rnd-4_family-        279 ATCCTTAAAAGGTGTTAG-------TATTATCAGATATGATGACTTGAAT 237

  scaffold238|s     121183 TTTTATTGCTAATTATTTCACATGACAATAGTATGACCTAGCATTATTTA 121232
                                --i  v   v           ---           ?? v      
C rnd-4_family-        236 TTTTA--ACTCATTTTTTCACATGAC---AGTATGACCTANNAATATTTA 192

  scaffold238|s     121233 CATATAAAATGGGGAATTATAACAAAAATATGGTTTTAAGAAAGGTAATA 121282
                                    i  i v       vii   v                  i  
C rnd-4_family-        191 CATATAAAACGGAGTATTATAAGGGAAAAATGGTTTTAAGAAAGGTAGTA 142

  scaffold238|s     121283 TCTTACGATTATTGTTTATCATGTACAATGTGTGACCTCGAAGCTCGATC 121332
                                     v              v vi i            iv     
C rnd-4_family-        141 TCTTACGATTTTTGTTTATCATGTAAATCGCGTGACCTCGAAGTGCGATC 92

  scaffold238|s     121333 GTAAAAATTATGACATTTACTACTCCAGGTAAATACTCATTACAGGTATT 121382
                                        i         v   vv -   viv             
C rnd-4_family-         91 GTAAAAATTATGATATTTACTACGCCATTT-AATTTACATTACAGGTATT 43

  scaffold238|s     121383 CCATCATACAAACTTTGTATGATATCGTTGTTCGTATA 121420
                                        i           i  i         
C rnd-4_family-         42 CCATCATACAAACCTTGTATGATATTGTCGTTCGTATA 5

Matrix = 20p43g.matrix
Kimura (with divCpGMod) = 12.44
Transitions / transversions = 1.56 (56/36)
Gap_init rate = 0.03 (21 / 774), avg. gap size = 1.33 (28 / 21)


857 4.30 1.56 0.38 scaffold238|size290253 121421 121677 (168582) C rnd-5_family-2867#Unknown (270) 260 1 m_b2234s001i17 78040

  scaffold238|s     121421 ATATCATGATGTAACGTAGAGTTCTCAAAATGACTC--CCGATGCCTCCT 121468
                              v        v i     v               --  v?????????
C rnd-5_family-        260 ATAGCATGATGTCATGTAGACTTCTCAAAATGACTCTGCCCNNNNNNNNN 211

  scaffold238|s     121469 GTTCTCTTCAGGTTTGTGTATTTTCTGAGGATGGCCAGACGTATCCATCT 121518
                           ??????????????????????????????????????????????????
C rnd-5_family-        210 NNNNNNNNNNNNNNNNNNNNNNNNNNNNNNNNNNNNNNNNNNNNNNNNNN 161

  scaffold238|s     121519 TATTTTGCTTGCTAATTTTTGGTGTATTAATACACGTGACAATCCACAAG 121568
                           ??????????????????????????????????????????????????
C rnd-5_family-        160 NNNNNNNNNNNNNNNNNNNNNNNNNNNNNNNNNNNNNNNNNNNNNNNNNN 111

  scaffold238|s     121569 TGTGGATTATGGACTATGTAGATATCCCGATTTT-GACAACGATATTGGG 121617
                           ??? i  -                    iv    -               
C rnd-5_family-        110 NNNGAAT-ATGGACTATGTAGATATCCCATTTTTTGACAACGATATTGGG 62

  scaffold238|s     121618 GG-CCATTATATACTCCTACGCGGGAATGACTACAGCTCAAGAAAAATCT 121666
                             -i             ?   i                            
C rnd-5_family-         61 GGGTCATTATATACTCCNACGTGGGAATGACTACAGCTCAAGAAAAATCT 12

  scaffold238|s     121667 CATCTTGTGGA 121677
                              v       
C rnd-5_family-         11 CATGTTGTGGA 1

Matrix = 20p43g.matrix
Kimura (with divCpGMod) = 8.12
Transitions / transversions = 0.83 (5/6)
Gap_init rate = 0.02 (4 / 256), avg. gap size = 1.25 (5 / 4)

1032 0.00 0.86 0.00 scaffold238|size290253 121457 121572 (168687) C rnd-1_family-819#Unknown (1) 117 1 m_b2234s001i18 78040

  scaffold238|s     121457 CCGATGCCTCCTGTTCTCTTCAGGTTTGTGTATTTTCTGAGGATGGCCAG 121506
                                                                             
C rnd-1_family-        117 CCGATGCCTCCTGTTCTCTTCAGGTTTGTGTATTTTCTGAGGATGGCCAG 68

  scaffold238|s     121507 ACGTATCCATCTTATTTTGCTTGCTAAT-TTTTGGTGTATTAATACACGT 121555
                                                       -                     
C rnd-1_family-         67 ACGTATCCATCTTATTTTGCTTGCTAATTTTTTGGTGTATTAATACACGT 18

  scaffold238|s     121556 GACAATCCACAAGTGTG 121572
                                            
C rnd-1_family-         17 GACAATCCACAAGTGTG 1

Matrix = 20p43g.matrix
Kimura (with divCpGMod) = 0.00
Transitions / transversions = 1.00 (0/0)
Gap_init rate = 0.01 (1 / 115), avg. gap size = 1.00 (1 / 1)


331 25.69 3.78 3.23 scaffold238|size290253 121635 121819 (168440) rnd-1_family-21#Unknown 172 357 (5555) m_b2234s001i19 78041

  scaffold238|s     121635 ACGCGGGAATGACTACAGCTCAAGAAAAATCTCAT-CTTGTGGATTTTTA 121683
                             ii    v viv     vii vii     vi   -  v    vv     
  rnd-1_family-        172 ACATGGGACTTGGTACAGACTATAGAAAATACCATACTGGTGGTATTTTA 221

  scaffold238|s     121684 ACATTAATGTGAACATACTTAAAATAAAATAC-ACTGTGTGATCCA-CAC 121731
                                   ii       - v      vv    -   v    vv   -   
  rnd-1_family-        222 ACATTAATACGAACATA-TGAAAATATTATACTACTTTGTGTACCACCAC 270

  scaffold238|s     121732 GGTCATACCTACTAAGTCTCAAAATCGACTTAATACATAG-TTTATAAAC 121780
                            i-v      v           v   -   -- i i    -ivi  v vi
  rnd-1_family-        271 GA-AATACCTTCTAAGTCTCAATATC-ACT--ACATATAGACACATCATT 316

  scaffold238|s     121781 ACGTT---GACATACAAAGGTCTAACTATTTCGCGAAATAGC 121819
                            v   ---    vvi         iiv    i-     v   
  rnd-1_family-        317 AAGTTTTCGACAATTAAAGGTCTAGTAATTTT-CGAAAAAGC 357

Matrix = 20p43g.matrix
Kimura (with divCpGMod) = 30.79
Transitions / transversions = 0.77 (20/26)
Gap_init rate = 0.06 (11 / 184), avg. gap size = 1.18 (13 / 11)


1125 4.38 7.50 0.00 scaffold238|size290253 121695 121854 (168405) C rnd-1_family-622#Unknown (0) 559 388 m_b2234s001i20 78042

  scaffold238|s     121695 AACATACTTAAAATAAAAT---ACACTGTGTGATCCACACGGTCATACCT 121741
                                          ? i ---    i i          v          
C rnd-1_family-        559 AACATACTTAAAATANAGTTCCACACCGCGTGATCCACAGGGTCATACCT 510

  scaffold238|s     121742 ACTAAGTCTCAAAATCGACTTAATACATAGTT--TATAAACACGTTGACA 121789
                                                           --                
C rnd-1_family-        509 ACTAAGTCTCAAAATCGACTTAATACATAGTTATTATAAACACGTTGACA 460

  scaffold238|s     121790 TACAAAGGTCTAACTATTTCGCGAAATAGCTAGAGAGCGAAAAAA----- 121834
                              i              ?        i            ?    -----
C rnd-1_family-        459 TACGAAGGTCTAACTATTNCGCGAAATGGCTAGAGAGCGANAAAATTTTT 410

  scaffold238|s     121835 TCACTAAGACATT--ATTTTTA 121854
                                        --  i    
C rnd-1_family-        409 TCACTAAGACATTTCATCTTTA 388

Matrix = 20p43g.matrix
Kimura (with divCpGMod) = 2.80
Transitions / transversions = 6.00 (6/1)
Gap_init rate = 0.03 (4 / 159), avg. gap size = 3.00 (12 / 4)


5611 10.90 3.02 1.54 scaffold238|size290253 122000 122894 (167365) C rnd-4_family-545#Unknown (496) 1685 778 m_b2234s001i21 78043

  scaffold238|s     122000 TGTTCACAAAATAATTTTTCTTCACATTGTTTTCATGAATTAGTCTGGGA 122049
                                 vi          -  v i               v          
C rnd-4_family-       1685 TGTTCAAGAAATAATTTT-CTGCGCATTGTTTTCATGAAATAGTCTGGGA 1637

  scaffold238|s     122050 TTGTTGACCCTTTCATGGCTGTTCCCCTCTTGTGAATTATATTCTTAACT 122099
                           v   i   v           i i      i  i v  v  v       i 
C rnd-4_family-       1636 GTGTCGACACTTTCATGGCTATCCCCCTCCTGCGTATAATTTTCTTAATT 1587

  scaffold238|s     122100 AGCTAATTTCATTCGTACATTTACACTGCTCGTGCACTTGTAGTAGCCTT 122149
                            i      -    vv       i vv    v        v   --- i  
C rnd-4_family-       1586 AACTAATT-CATTATTACATTTGCCGTGCTGGTGCACTTCTAG---CTTT 1541

  scaffold238|s     122150 AGCACATGTCATTGCAGAC--GTGTAAAAA-TCCACTTCATCGCACTGAT 122196
                                      i     ? --         -      i   i        
C rnd-4_family-       1540 AGCACATGTCACTGCAGNCATGTGTAAAAACTCCACTCCATTGCACTGAT 1491

  scaffold238|s     122197 GGGATACTGCAGGGTGAATGATCCTTTTAGGGACCAAAGAGGCGGGGGG- 122245
                                i vv                                 i      -
C rnd-4_family-       1490 GGGATGCACCAGGGTGAATGATCCTTTTAGGGACCAAAGAGGTGGGGGGA 1441

  scaffold238|s     122246 TGTTGTCTTGGGTCTTGTTTTACTTTGATTTCCA-------AATTTTTAT 122288
                              i      ?                    i i-------         
C rnd-4_family-       1440 TGTCGTCTTGNGTCTTGTTTTACTTTGATTTTCGCNTTACCAATTTTTAT 1391

  scaffold238|s     122289 ATTTTTCAATTCATGCTTTCAGTCATTTCCCATACTACCCAC-TGCACAG 122337
                           ?         v                               -       
C rnd-4_family-       1390 NTTTTTCAATGCATGCTTTCAGTCATTTCCCATACTACCCACCTGCACAG 1341

  scaffold238|s     122338 AGCACAGTCAACTCCTCAAACAGTTGGCCCTTGGAGAACATAGT--AATT 122385
                                 i     i                        i  i  ?--    
C rnd-4_family-       1340 AGCACAATCAACCCCTCAAACAGTTGGCCCTTGGAGAGCACAGNTGAATT 1291

  scaffold238|s     122386 -------GAATTTGTGGTTAAGATGTGGTAGTAACAACTTACAGCCACTA 122428
                           -------      v               v          i         
C rnd-4_family-       1290 CCCCCTTGAATTTTTGGTTAAGATGTGGTCGTAACAACTTGCAGCCACTA 1241

  scaffold238|s     122429 A-TTATTCATTTGTCAAATTTTCACTAGGCAGCTTGTGTTCCCTGTTCCC 122477
                           v-  v                 i     i    ?      i  v      
C rnd-4_family-       1240 CCTTTTTCATTTGTCAAATTTTTACTAGACAGCNTGTGTTTCCAGTTCCC 1191

  scaffold238|s     122478 CTATCTCCACAGACAACAACCAACCC-TCCAAAAGCTTGCATTGGGTTGC 122526
                            i               i        -  v     i i  v i      i
C rnd-4_family-       1190 CCATCTCCACAGACAACGACCAACCCCTCAAAAAGTTCGCCTCGGGTTGT 1141

  scaffold238|s     122527 GGACGCTATGAGGCAAGAACTGACCCCCCAAA-GTCTGACTGAGGTTGTG 122575
                           iv    v v                       -                 
C rnd-4_family-       1140 ATACGCAAAGAGGCAAGAACTGACCCCCCAAAAGTCTGACTGAGGTTGTG 1091

  scaffold238|s     122576 ATGAGTTGAATTGCATTTTTAAATTGGTCAATCAGGTGGGG-AACAGCAA 122624
                           v                   i                    -  ii?   
C rnd-4_family-       1090 CTGAGTTGAATTGCATTTTTGAATTGGTCAATCAGGTGGGGGAATGNCAA 1041

  scaffold238|s     122625 TGCTGCTGCCACTTTGTGATCTGACGATGACATGAAGATTTTT-ACTTGA 122673
                           v                 v   v i i       v        -     i
C rnd-4_family-       1040 AGCTGCTGCCACTTTGTGTTCTTATGGTGACATGCAGATTTTTTACTTGG 991

  scaffold238|s     122674 TGG-CTCATATTTTATTCATCCCCTCATGATCCACAAAGGATTTATCTGG 122722
                              -    i  i--------      v         ?      i v i  
C rnd-4_family-        990 TGGGCTCACATC--------CCCCTCTTGATCCACANAGGATTCAACCGG 949

  scaffold238|s     122723 CTGCACCAACATCAATATGCCCATGTCAAGTGACGTATAAATGGACAACG 122772
                                      ?                      i             vi
C rnd-4_family-        948 CTGCACCAACANCAATATGCCCATGTCAAGTGACATATAAATGGACAAAA 899

  scaffold238|s     122773 GCTTTGGCAGTGGTCCATTATTGATCATTATCTTATTTGTGCAACTTGTG 122822
                            v v   i  v                  v          i      v  
C rnd-4_family-        898 GGTATGGTAGGGGTCCATTATTGATCATTTTCTTATTTGTACAACTTTTG 849

  scaffold238|s     122823 AGTTGGGATCACAAATCCACATTATAAGCACCCCTTTTGCCAATGCAGAC 122872
                            i?  i  v v     v       i         -    i          
C rnd-4_family-        848 AANTGAGAGCTCAAATACACATTACAAGCACCCC-TTTGTCAATGCAGAC 800

  scaffold238|s     122873 CACAACCAGCGCCTTGGAACCT 122894
                                   i             
C rnd-4_family-        799 CACAACCAACGCCTTGGAACCT 778

Matrix = 20p43g.matrix
Kimura (with divCpGMod) = 10.86
Transitions / transversions = 1.23 (53/43)
Gap_init rate = 0.03 (27 / 894), avg. gap size = 1.52 (41 / 27)

4737 11.92 2.34 1.68 scaffold238|size290253 122852 123619 (166640) C rnd-4_family-545#Unknown (1404) 777 5 m_b2234s001i23 78043

  scaffold238|s     122852 ACCCCTTTTGCCAATGCAGACCACAACCAGCGCCTTGGAACCTGAAGGAT 122901
                                     i                  i i         i        
C rnd-4_family-        777 ACCCCTTTTGTCAATGCAGACCACAACCAACACCTTGGAACTTGAAGGAT 728

  scaffold238|s     122902 TAGCTT-CAAGAAGGGCCTCAACTTGTGATTGTGCAACTGATATGAGTTT 122950
                           i vi  -               v              v    i       
C rnd-4_family-        727 CATTTTTCAAGAAGGGCCTCAAATTGTGATTGTGCAAGTGATGTGAGTTT 678

  scaffold238|s     122951 GCTTTTGATCATCCAAAGAACTGTGCTCATGTAGAGTGGCATCTGGATGA 123000
                            i          i          v     i      i     ?       
C rnd-4_family-        677 GTTTTTGATCATTCAAAGAACTGGGCTCACGTAGAGCGGCATNTGGATGA 628

  scaffold238|s     123001 TGTGAGTATGTATTTTCCAGTGAACTGGCAGGAGATACATATATTATATA 123050
                                            iv         i   i     ? ii    i   
C rnd-4_family-        627 TGTGAGTATGTATTTTCTTGTGAACTGGTAGGGGATACNTGCATTACATA 578

  scaffold238|s     123051 GAGGGCCAGTTTTGTGACTGGTACTGTGTATACATCTACTGGAGCTCTCA 123100
                                      i i     v i     i  i iv            v   
C rnd-4_family-        577 GAGGGCCAGTTCTATGACTCGCACTGTATACATTTCTACTGGAGCTGTCA 528

  scaffold238|s     123101 GTCAAATAATGATTGCATTTGTGAATGAAATGTGGTAGCATGCT-GGCTA 123149
                           v                             v v           -     
C rnd-4_family-        527 CTCAAATAATGATTGCATTTGTGAATGAAAAGGGGTAGCATGCTGGGCTA 478

  scaffold238|s     123150 AAGCTTGGCTGTTTATAAAAATGACATT--TTTCGCTGGAGGGAGTGTGA 123197
                              v   ?i                   --   i  i v v     i   
C rnd-4_family-        477 AAGATTGNTTGTTTATAAAAATGACATTTCTTTTGCCGCATGGAGTATGA 428

  scaffold238|s     123198 -TTTTTGAAACCAGTGCATAATGGAAT-----CCCCCTCAATCAGGTGAA 123241
                           -            i             -----                  
C rnd-4_family-        427 TTTTTTGAAACCAATGCATAATGGAATTGCNCCCCCCTCAATCAGGTGAA 378

  scaffold238|s     123242 GGGATGGATTGGCAGGAGGTCAATGCTAATAGTA------AGATAGACTT 123285
                              v   i           ii   ii?       ------          
C rnd-4_family-        377 GGGTTGGGTTGGCAGGAGGCTAATATNAATAGTATGANATAGATAGACTT 328

  scaffold238|s     123286 TTCACTGGGACGTTATTTTTACGAGTAACTCAGGATCGCCTTGATCTAAT 123335
                                 iv   i          v     v i  ?  vi            
C rnd-4_family-        327 TTCACTATGACATTATTTTTACTAGTAAATTAGNATGACCTTGATCTAAT 278

  scaffold238|s     123336 CCTTAGAAGGTGTCAGTTTTATCTATTATCAGATATCAT--TTCGAATTT 123383
                                i       i  -------             v  --i i      
C rnd-4_family-        277 CCTTAAAAGGTGTTAG-------TATTATCAGATATGATGACTTGAATTT 235

  scaffold238|s     123384 TTATTGCTAATTATTTCACATGACAATAGTATGACCTAGCATTATTTACA 123433
                              --i  v   v           ---           ?? v        
C rnd-4_family-        234 TTA--ACTCATTTTTTCACATGAC---AGTATGACCTANNAATATTTACA 190

  scaffold238|s     123434 TATAAAATGGGGAATTATAACAAAAATATGGTTTTAAGAAAGGTAATATC 123483
                                  i  i v       vii   v                  i    
C rnd-4_family-        189 TATAAAACGGAGTATTATAAGGGAAAAATGGTTTTAAGAAAGGTAGTATC 140

  scaffold238|s     123484 TTACGATTATTGTTTATCATGTACAATGTGTGACCTCGAAGCTCGATCGT 123533
                                   v              v vi i            iv       
C rnd-4_family-        139 TTACGATTTTTGTTTATCATGTAAATCGCGTGACCTCGAAGTGCGATCGT 90

  scaffold238|s     123534 AAAAATTATGACATTTACTACTCCAGGTAAATACTCATTACAGGTATTCC 123583
                                      i         v   vv -   viv               
C rnd-4_family-         89 AAAAATTATGATATTTACTACGCCATTT-AATTTACATTACAGGTATTCC 41

  scaffold238|s     123584 ATCATACAAACTTTGTATGATATCGTTGTTCGTATA 123619
                                      i           i  i         
C rnd-4_family-         40 ATCATACAAACCTTGTATGATATTGTCGTTCGTATA 5

Matrix = 20p43g.matrix
Kimura (with divCpGMod) = 12.20
Transitions / transversions = 1.57 (55/35)
Gap_init rate = 0.03 (20 / 767), avg. gap size = 1.55 (31 / 20)


3909 12.14 3.40 3.11 scaffold238|size290253 122713 123418 (166841) rnd-1_family-150#Unknown 1208 1915 (0) m_b2234s001i22 78044

  scaffold238|s     122713 ATTTATCTGGCT-GCACCAACATCAATATGCCCATGTCAAGTGACGTATA 122761
                              i v   v  -         ?           ?     ?  ?     i
  rnd-1_family-       1208 ATTCAACTGCCTTGCACCAACANCAATATGCCCANGTCAANTGNCGTATG 1257

  scaffold238|s     122762 AATGGACAACGGCTTTGGCAGTGGTCCATTATTGATCATTATCTTATTTG 122811
                                    vi v v         i     i         v   i     
  rnd-1_family-       1258 AATGGACAAAAGGTATGGCAGTGGCCCATTGTTGATCATTTTCTCATTTG 1307

  scaffold238|s     122812 TGCAACTTGTGAGTTGGGATCACAAATCCACATTATAAGCACCC--CTTT 122859
                            i      v   i   i  v v  ?  i                --    
  rnd-1_family-       1308 TACAACTTTTGAATTGAGAGCTCANATTCACATTATAAGCACCCAACTTT 1357

  scaffold238|s     122860 TGCCAATGCAGACCACAACCAGCGCCTTGGAACCTGAAGGATTAGCTTCA 122909
                             i                  i                    i vi  iv
  rnd-1_family-       1358 TGTCAATGCAGACCACAACCAACGCCTTGGAACCTGAAGGATCATTTTTC 1407

  scaffold238|s     122910 AGAAGGGCCTCAACTTGTGATTGTGCAACTGATATGAG-TTTGCTTTTGA 122958
                            i           v ?           ?v         -    i      
  rnd-1_family-       1408 AAAAGGGCCTCAAATNGTGATTGTGCANGTGATATGAGTTTTGTTTTTGA 1457

  scaffold238|s     122959 TCATCCAAAGAACTGTGCTCATGTAGAGTGGCATCTGGATGATGTGAGTA 123008
                           i ? i      i   -    ?  i    i       v             
  rnd-1_family-       1458 CCNTTCAAAGAGCTG-GCTCNTGCAGAGCGGCATCTCGATGATGTGAGTA 1506

  scaffold238|s     123009 TG---TATTTTCCAGTGAACTGGCAGGAGATACATATATTATATAGAGGG 123055
                             ---        v         i   i        i  ? i ?      
  rnd-1_family-       1507 TGTGTTATTTTCCTGTGAACTGGTAGGGGATACATACATNACANAGAGGG 1556

  scaffold238|s     123056 CCAGTTTTGTGACTGGTACTGTGTATACATCTACTGGAGCTCTCAGTCAA 123105
                             ?   i i ?   v            iv            v   v?   
  rnd-1_family-       1557 CCNGTTCTATNACTTGTACTGTGTATATTTCTACTGGAGCTGTCACNCAA 1606

  scaffold238|s     123106 ATAATGATTGCATTTGTGAATGAAATGTGGTAGCATGCTG-GCTAAAGCT 123154
                                  ?                iv v  i         -       v 
  rnd-1_family-       1607 ATAATGANTGCATTTGTGAATGAAGAGGGGCAGCATGCTGAGCTAAAGAT 1656

  scaffold238|s     123155 TGGCTGTTTATA--AAAATGACATTT--TTCGCTGGAGGGAGTGT-GATT 123199
                              i   i    -- ?      i   --  i  i v  v i  i -    
  rnd-1_family-       1657 TGGTTGTCTATATTANAATGACGTTTTATTTGCCGCAGTGGGTATGGATT 1706

  scaffold238|s     123200 TTTGAAACCAGTGCATAATGGAAT------CCCCCTCAATCAGGTGAAGG 123243
                                     ?      i      ------              i     
  rnd-1_family-       1707 TTTGAAACCANTGCATAGTGGAATTGCACCCCCCCTCAATCAGGCGAAGG 1756

  scaffold238|s     123244 GATGGATTGGCAGGAGGTCAATGCTAATAGTAAGATAGA-----CTTTTC 123288
                            v   i     ?      ? ii i?              -----ii    
  rnd-1_family-       1757 GTTGGGTTGGCNGGAGGTNAGCGTNAATAGTAAGATAGATAGATTCTTTC 1806

  scaffold238|s     123289 ACTGGGACGTTATTTTTACGAGTAACTCAGGATCGCCTTGATCTAATCCT 123338
                             ??   --        ? v   i ----------               
  rnd-1_family-       1807 ACNNGGA--TTATTTTTNCTAGTGA----------CCTTGATCTAATCCT 1844

  scaffold238|s     123339 TAGAAGGTGTCAGTTTTATCTATTATCAGATATCATTTCGAATTTTTATT 123388
                             ii ------       -v  i         ?v      -      i v
  rnd-1_family-       1845 TAAGA------AGTTTTA-GTACTATCAGATANGATTTCG-ATTTTTGTA 1886

  scaffold238|s     123389 GCTAATTATTTCACATGACAATAGTATGAC 123418
                              v   -    i             i   
  rnd-1_family-       1887 GCTCATT-TTTCGCATGACAATAGTACGAC 1915

Matrix = 20p43g.matrix
Kimura (with divCpGMod) = 12.73
Transitions / transversions = 1.77 (53/30)
Gap_init rate = 0.05 (32 / 705), avg. gap size = 1.44 (46 / 32)


5611 10.90 3.02 1.54 scaffold238|size290253 122000 122894 (167365) C rnd-4_family-545#Unknown (496) 1685 778 m_b2234s001i21 78043

  scaffold238|s     122000 TGTTCACAAAATAATTTTTCTTCACATTGTTTTCATGAATTAGTCTGGGA 122049
                                 vi          -  v i               v          
C rnd-4_family-       1685 TGTTCAAGAAATAATTTT-CTGCGCATTGTTTTCATGAAATAGTCTGGGA 1637

  scaffold238|s     122050 TTGTTGACCCTTTCATGGCTGTTCCCCTCTTGTGAATTATATTCTTAACT 122099
                           v   i   v           i i      i  i v  v  v       i 
C rnd-4_family-       1636 GTGTCGACACTTTCATGGCTATCCCCCTCCTGCGTATAATTTTCTTAATT 1587

  scaffold238|s     122100 AGCTAATTTCATTCGTACATTTACACTGCTCGTGCACTTGTAGTAGCCTT 122149
                            i      -    vv       i vv    v        v   --- i  
C rnd-4_family-       1586 AACTAATT-CATTATTACATTTGCCGTGCTGGTGCACTTCTAG---CTTT 1541

  scaffold238|s     122150 AGCACATGTCATTGCAGAC--GTGTAAAAA-TCCACTTCATCGCACTGAT 122196
                                      i     ? --         -      i   i        
C rnd-4_family-       1540 AGCACATGTCACTGCAGNCATGTGTAAAAACTCCACTCCATTGCACTGAT 1491

  scaffold238|s     122197 GGGATACTGCAGGGTGAATGATCCTTTTAGGGACCAAAGAGGCGGGGGG- 122245
                                i vv                                 i      -
C rnd-4_family-       1490 GGGATGCACCAGGGTGAATGATCCTTTTAGGGACCAAAGAGGTGGGGGGA 1441

  scaffold238|s     122246 TGTTGTCTTGGGTCTTGTTTTACTTTGATTTCCA-------AATTTTTAT 122288
                              i      ?                    i i-------         
C rnd-4_family-       1440 TGTCGTCTTGNGTCTTGTTTTACTTTGATTTTCGCNTTACCAATTTTTAT 1391

  scaffold238|s     122289 ATTTTTCAATTCATGCTTTCAGTCATTTCCCATACTACCCAC-TGCACAG 122337
                           ?         v                               -       
C rnd-4_family-       1390 NTTTTTCAATGCATGCTTTCAGTCATTTCCCATACTACCCACCTGCACAG 1341

  scaffold238|s     122338 AGCACAGTCAACTCCTCAAACAGTTGGCCCTTGGAGAACATAGT--AATT 122385
                                 i     i                        i  i  ?--    
C rnd-4_family-       1340 AGCACAATCAACCCCTCAAACAGTTGGCCCTTGGAGAGCACAGNTGAATT 1291

  scaffold238|s     122386 -------GAATTTGTGGTTAAGATGTGGTAGTAACAACTTACAGCCACTA 122428
                           -------      v               v          i         
C rnd-4_family-       1290 CCCCCTTGAATTTTTGGTTAAGATGTGGTCGTAACAACTTGCAGCCACTA 1241

  scaffold238|s     122429 A-TTATTCATTTGTCAAATTTTCACTAGGCAGCTTGTGTTCCCTGTTCCC 122477
                           v-  v                 i     i    ?      i  v      
C rnd-4_family-       1240 CCTTTTTCATTTGTCAAATTTTTACTAGACAGCNTGTGTTTCCAGTTCCC 1191

  scaffold238|s     122478 CTATCTCCACAGACAACAACCAACCC-TCCAAAAGCTTGCATTGGGTTGC 122526
                            i               i        -  v     i i  v i      i
C rnd-4_family-       1190 CCATCTCCACAGACAACGACCAACCCCTCAAAAAGTTCGCCTCGGGTTGT 1141

  scaffold238|s     122527 GGACGCTATGAGGCAAGAACTGACCCCCCAAA-GTCTGACTGAGGTTGTG 122575
                           iv    v v                       -                 
C rnd-4_family-       1140 ATACGCAAAGAGGCAAGAACTGACCCCCCAAAAGTCTGACTGAGGTTGTG 1091

  scaffold238|s     122576 ATGAGTTGAATTGCATTTTTAAATTGGTCAATCAGGTGGGG-AACAGCAA 122624
                           v                   i                    -  ii?   
C rnd-4_family-       1090 CTGAGTTGAATTGCATTTTTGAATTGGTCAATCAGGTGGGGGAATGNCAA 1041

  scaffold238|s     122625 TGCTGCTGCCACTTTGTGATCTGACGATGACATGAAGATTTTT-ACTTGA 122673
                           v                 v   v i i       v        -     i
C rnd-4_family-       1040 AGCTGCTGCCACTTTGTGTTCTTATGGTGACATGCAGATTTTTTACTTGG 991

  scaffold238|s     122674 TGG-CTCATATTTTATTCATCCCCTCATGATCCACAAAGGATTTATCTGG 122722
                              -    i  i--------      v         ?      i v i  
C rnd-4_family-        990 TGGGCTCACATC--------CCCCTCTTGATCCACANAGGATTCAACCGG 949

  scaffold238|s     122723 CTGCACCAACATCAATATGCCCATGTCAAGTGACGTATAAATGGACAACG 122772
                                      ?                      i             vi
C rnd-4_family-        948 CTGCACCAACANCAATATGCCCATGTCAAGTGACATATAAATGGACAAAA 899

  scaffold238|s     122773 GCTTTGGCAGTGGTCCATTATTGATCATTATCTTATTTGTGCAACTTGTG 122822
                            v v   i  v                  v          i      v  
C rnd-4_family-        898 GGTATGGTAGGGGTCCATTATTGATCATTTTCTTATTTGTACAACTTTTG 849

  scaffold238|s     122823 AGTTGGGATCACAAATCCACATTATAAGCACCCCTTTTGCCAATGCAGAC 122872
                            i?  i  v v     v       i         -    i          
C rnd-4_family-        848 AANTGAGAGCTCAAATACACATTACAAGCACCCC-TTTGTCAATGCAGAC 800

  scaffold238|s     122873 CACAACCAGCGCCTTGGAACCT 122894
                                   i             
C rnd-4_family-        799 CACAACCAACGCCTTGGAACCT 778

Matrix = 20p43g.matrix
Kimura (with divCpGMod) = 10.86
Transitions / transversions = 1.23 (53/43)
Gap_init rate = 0.03 (27 / 894), avg. gap size = 1.52 (41 / 27)

4737 11.92 2.34 1.68 scaffold238|size290253 122852 123619 (166640) C rnd-4_family-545#Unknown (1404) 777 5 m_b2234s001i23 78043

  scaffold238|s     122852 ACCCCTTTTGCCAATGCAGACCACAACCAGCGCCTTGGAACCTGAAGGAT 122901
                                     i                  i i         i        
C rnd-4_family-        777 ACCCCTTTTGTCAATGCAGACCACAACCAACACCTTGGAACTTGAAGGAT 728

  scaffold238|s     122902 TAGCTT-CAAGAAGGGCCTCAACTTGTGATTGTGCAACTGATATGAGTTT 122950
                           i vi  -               v              v    i       
C rnd-4_family-        727 CATTTTTCAAGAAGGGCCTCAAATTGTGATTGTGCAAGTGATGTGAGTTT 678

  scaffold238|s     122951 GCTTTTGATCATCCAAAGAACTGTGCTCATGTAGAGTGGCATCTGGATGA 123000
                            i          i          v     i      i     ?       
C rnd-4_family-        677 GTTTTTGATCATTCAAAGAACTGGGCTCACGTAGAGCGGCATNTGGATGA 628

  scaffold238|s     123001 TGTGAGTATGTATTTTCCAGTGAACTGGCAGGAGATACATATATTATATA 123050
                                            iv         i   i     ? ii    i   
C rnd-4_family-        627 TGTGAGTATGTATTTTCTTGTGAACTGGTAGGGGATACNTGCATTACATA 578

  scaffold238|s     123051 GAGGGCCAGTTTTGTGACTGGTACTGTGTATACATCTACTGGAGCTCTCA 123100
                                      i i     v i     i  i iv            v   
C rnd-4_family-        577 GAGGGCCAGTTCTATGACTCGCACTGTATACATTTCTACTGGAGCTGTCA 528

  scaffold238|s     123101 GTCAAATAATGATTGCATTTGTGAATGAAATGTGGTAGCATGCT-GGCTA 123149
                           v                             v v           -     
C rnd-4_family-        527 CTCAAATAATGATTGCATTTGTGAATGAAAAGGGGTAGCATGCTGGGCTA 478

  scaffold238|s     123150 AAGCTTGGCTGTTTATAAAAATGACATT--TTTCGCTGGAGGGAGTGTGA 123197
                              v   ?i                   --   i  i v v     i   
C rnd-4_family-        477 AAGATTGNTTGTTTATAAAAATGACATTTCTTTTGCCGCATGGAGTATGA 428

  scaffold238|s     123198 -TTTTTGAAACCAGTGCATAATGGAAT-----CCCCCTCAATCAGGTGAA 123241
                           -            i             -----                  
C rnd-4_family-        427 TTTTTTGAAACCAATGCATAATGGAATTGCNCCCCCCTCAATCAGGTGAA 378

  scaffold238|s     123242 GGGATGGATTGGCAGGAGGTCAATGCTAATAGTA------AGATAGACTT 123285
                              v   i           ii   ii?       ------          
C rnd-4_family-        377 GGGTTGGGTTGGCAGGAGGCTAATATNAATAGTATGANATAGATAGACTT 328

  scaffold238|s     123286 TTCACTGGGACGTTATTTTTACGAGTAACTCAGGATCGCCTTGATCTAAT 123335
                                 iv   i          v     v i  ?  vi            
C rnd-4_family-        327 TTCACTATGACATTATTTTTACTAGTAAATTAGNATGACCTTGATCTAAT 278

  scaffold238|s     123336 CCTTAGAAGGTGTCAGTTTTATCTATTATCAGATATCAT--TTCGAATTT 123383
                                i       i  -------             v  --i i      
C rnd-4_family-        277 CCTTAAAAGGTGTTAG-------TATTATCAGATATGATGACTTGAATTT 235

  scaffold238|s     123384 TTATTGCTAATTATTTCACATGACAATAGTATGACCTAGCATTATTTACA 123433
                              --i  v   v           ---           ?? v        
C rnd-4_family-        234 TTA--ACTCATTTTTTCACATGAC---AGTATGACCTANNAATATTTACA 190

  scaffold238|s     123434 TATAAAATGGGGAATTATAACAAAAATATGGTTTTAAGAAAGGTAATATC 123483
                                  i  i v       vii   v                  i    
C rnd-4_family-        189 TATAAAACGGAGTATTATAAGGGAAAAATGGTTTTAAGAAAGGTAGTATC 140

  scaffold238|s     123484 TTACGATTATTGTTTATCATGTACAATGTGTGACCTCGAAGCTCGATCGT 123533
                                   v              v vi i            iv       
C rnd-4_family-        139 TTACGATTTTTGTTTATCATGTAAATCGCGTGACCTCGAAGTGCGATCGT 90

  scaffold238|s     123534 AAAAATTATGACATTTACTACTCCAGGTAAATACTCATTACAGGTATTCC 123583
                                      i         v   vv -   viv               
C rnd-4_family-         89 AAAAATTATGATATTTACTACGCCATTT-AATTTACATTACAGGTATTCC 41

  scaffold238|s     123584 ATCATACAAACTTTGTATGATATCGTTGTTCGTATA 123619
                                      i           i  i         
C rnd-4_family-         40 ATCATACAAACCTTGTATGATATTGTCGTTCGTATA 5

Matrix = 20p43g.matrix
Kimura (with divCpGMod) = 12.20
Transitions / transversions = 1.57 (55/35)
Gap_init rate = 0.03 (20 / 767), avg. gap size = 1.55 (31 / 20)


887 3.92 1.93 1.54 scaffold238|size290253 123620 123878 (166381) C rnd-5_family-2867#Unknown (270) 260 1 m_b2234s001i24 78045

  scaffold238|s     123620 ATATCATGATGTAACGTAGAGTTCTCAAAATGACTCCCGATGCC----TC 123665
                              v        v i     v               ----    ----??
C rnd-5_family-        260 ATAGCATGATGTCATGTAGACTTCTCAAAATGACTC----TGCCCNNNNN 215

  scaffold238|s     123666 CTGTTCTCTTCAGGTTTGTGTATTTTCTGAGGATGGCCAGACGTATCCAT 123715
                           ??????????????????????????????????????????????????
C rnd-5_family-        214 NNNNNNNNNNNNNNNNNNNNNNNNNNNNNNNNNNNNNNNNNNNNNNNNNN 165

  scaffold238|s     123716 CTTATTTTGCTTGCTAATTTTTTGGTGTATTAATACACGTGACAATCCAC 123765
                           ??????????????????????????????????????????????????
C rnd-5_family-        164 NNNNNNNNNNNNNNNNNNNNNNNNNNNNNNNNNNNNNNNNNNNNNNNNNN 115

  scaffold238|s     123766 AAGTGTGGATTATGGACTATGTAGATATCCCGATTTTTGACAACGATATT 123815
                           ???????  v                     iv                 
C rnd-5_family-        114 NNNNNNNGAATATGGACTATGTAGATATCCCATTTTTTGACAACGATATT 65

  scaffold238|s     123816 GGGGG-CCATTATATACTCCTACGCGGGAATGACTACAGCTCAAGAAAAA 123864
                                -i             ?   i                         
C rnd-5_family-         64 GGGGGGTCATTATATACTCCNACGTGGGAATGACTACAGCTCAAGAAAAA 15

  scaffold238|s     123865 TCTCATCTTGTGGA 123878
                                 v       
C rnd-5_family-         14 TCTCATGTTGTGGA 1

Matrix = 20p43g.matrix
Kimura (with divCpGMod) = 7.24
Transitions / transversions = 0.67 (4/6)
Gap_init rate = 0.02 (6 / 258), avg. gap size = 1.50 (9 / 6)

1069 0.00 0.00 0.00 scaffold238|size290253 123656 123772 (166487) C rnd-1_family-819#Unknown (1) 117 1 m_b2234s001i25 78045

  scaffold238|s     123656 CCGATGCCTCCTGTTCTCTTCAGGTTTGTGTATTTTCTGAGGATGGCCAG 123705
                                                                             
C rnd-1_family-        117 CCGATGCCTCCTGTTCTCTTCAGGTTTGTGTATTTTCTGAGGATGGCCAG 68

  scaffold238|s     123706 ACGTATCCATCTTATTTTGCTTGCTAATTTTTTGGTGTATTAATACACGT 123755
                                                                             
C rnd-1_family-         67 ACGTATCCATCTTATTTTGCTTGCTAATTTTTTGGTGTATTAATACACGT 18

  scaffold238|s     123756 GACAATCCACAAGTGTG 123772
                                            
C rnd-1_family-         17 GACAATCCACAAGTGTG 1

Matrix = 20p43g.matrix
Kimura (with divCpGMod) = 0.00
Transitions / transversions = 1.00 (0/0)
Gap_init rate = 0.00 (0 / 116), avg. gap size = 0.0 (0 / 0)


331 25.69 3.78 3.23 scaffold238|size290253 123836 124020 (166239) rnd-1_family-21#Unknown 172 357 (5555) m_b2234s001i26 78046

  scaffold238|s     123836 ACGCGGGAATGACTACAGCTCAAGAAAAATCTCAT-CTTGTGGATTTTTA 123884
                             ii    v viv     vii vii     vi   -  v    vv     
  rnd-1_family-        172 ACATGGGACTTGGTACAGACTATAGAAAATACCATACTGGTGGTATTTTA 221

  scaffold238|s     123885 ACATTAATGTGAACATACTTAAAATAAAATAC-ACTGTGTGATCCA-CAC 123932
                                   ii       - v      vv    -   v    vv   -   
  rnd-1_family-        222 ACATTAATACGAACATA-TGAAAATATTATACTACTTTGTGTACCACCAC 270

  scaffold238|s     123933 GGTCATACCTACTAAGTCTCAAAATCGACTTAATACATAG-TTTATAAAC 123981
                            i-v      v           v   -   -- i i    -ivi  v vi
  rnd-1_family-        271 GA-AATACCTTCTAAGTCTCAATATC-ACT--ACATATAGACACATCATT 316

  scaffold238|s     123982 ACGTT---GACATACAAAGGTCTAACTATTTCGCGAAATAGC 124020
                            v   ---    vvi         iiv    i-     v   
  rnd-1_family-        317 AAGTTTTCGACAATTAAAGGTCTAGTAATTTT-CGAAAAAGC 357

Matrix = 20p43g.matrix
Kimura (with divCpGMod) = 30.79
Transitions / transversions = 0.77 (20/26)
Gap_init rate = 0.06 (11 / 184), avg. gap size = 1.18 (13 / 11)


1125 4.38 7.50 0.00 scaffold238|size290253 123896 124055 (166204) C rnd-1_family-622#Unknown (0) 559 388 m_b2234s001i27 78047

  scaffold238|s     123896 AACATACTTAAAATAAAAT---ACACTGTGTGATCCACACGGTCATACCT 123942
                                          ? i ---    i i          v          
C rnd-1_family-        559 AACATACTTAAAATANAGTTCCACACCGCGTGATCCACAGGGTCATACCT 510

  scaffold238|s     123943 ACTAAGTCTCAAAATCGACTTAATACATAGTT--TATAAACACGTTGACA 123990
                                                           --                
C rnd-1_family-        509 ACTAAGTCTCAAAATCGACTTAATACATAGTTATTATAAACACGTTGACA 460

  scaffold238|s     123991 TACAAAGGTCTAACTATTTCGCGAAATAGCTAGAGAGCGAAAAAA----- 124035
                              i              ?        i            ?    -----
C rnd-1_family-        459 TACGAAGGTCTAACTATTNCGCGAAATGGCTAGAGAGCGANAAAATTTTT 410

  scaffold238|s     124036 TCACTAAGACATT--ATTTTTA 124055
                                        --  i    
C rnd-1_family-        409 TCACTAAGACATTTCATCTTTA 388

Matrix = 20p43g.matrix
Kimura (with divCpGMod) = 2.80
Transitions / transversions = 6.00 (6/1)
Gap_init rate = 0.03 (4 / 159), avg. gap size = 3.00 (12 / 4)


5727 10.86 2.67 1.65 scaffold238|size290253 124201 125099 (165160) C rnd-4_family-545#Unknown (496) 1685 778 m_b2234s001i28 78048

  scaffold238|s     124201 TGTTCACAAAATAATTTTTCTTCACATTGTTTTCATGAATTAGTCTGGGA 124250
                                 vi          -  v i               v          
C rnd-4_family-       1685 TGTTCAAGAAATAATTTT-CTGCGCATTGTTTTCATGAAATAGTCTGGGA 1637

  scaffold238|s     124251 TTGTTGACCCTTTCATGGCTGTTCCCCTCTTGTGAATTATATTCTTAACT 124300
                           v   i   v           i i      i  i v  v  v       i 
C rnd-4_family-       1636 GTGTCGACACTTTCATGGCTATCCCCCTCCTGCGTATAATTTTCTTAATT 1587

  scaffold238|s     124301 AGCTAATTTCATTCGTACATTTACACTGCTCGTGCACTTGTAGTAGCCTT 124350
                            i      -    vv       i vv    v        v   --- i  
C rnd-4_family-       1586 AACTAATT-CATTATTACATTTGCCGTGCTGGTGCACTTCTAG---CTTT 1541

  scaffold238|s     124351 AGCACATGTCATTGCAGAC--GTGTAAAAA-TCCACTTCATCGCACTGAT 124397
                                      i     ? --         -      i   i        
C rnd-4_family-       1540 AGCACATGTCACTGCAGNCATGTGTAAAAACTCCACTCCATTGCACTGAT 1491

  scaffold238|s     124398 GGGATACTGCAGGGTGAATGATCCTTTTAGGGACCAAAGAGGCGGGGGG- 124446
                                i vv                                 i      -
C rnd-4_family-       1490 GGGATGCACCAGGGTGAATGATCCTTTTAGGGACCAAAGAGGTGGGGGGA 1441

  scaffold238|s     124447 TGTTGTCTTGGGTCTTGTTTTACTTTGATTTCCA-------AATTTTTAT 124489
                              i      ?                    i i-------         
C rnd-4_family-       1440 TGTCGTCTTGNGTCTTGTTTTACTTTGATTTTCGCNTTACCAATTTTTAT 1391

  scaffold238|s     124490 ATTTTTCAATTCATGCTTTCAGTCATTTCCCATACTACCCAC-TGCACAG 124538
                           ?         v                               -       
C rnd-4_family-       1390 NTTTTTCAATGCATGCTTTCAGTCATTTCCCATACTACCCACCTGCACAG 1341

  scaffold238|s     124539 AGCACAGTCAACTCCTCAAACAGTTGGCCCTTGGAGAACATAGT--AATT 124586
                                 i     i                        i  i  ?--    
C rnd-4_family-       1340 AGCACAATCAACCCCTCAAACAGTTGGCCCTTGGAGAGCACAGNTGAATT 1291

  scaffold238|s     124587 -------GAATTTGTGGTTAAGATGTGGTAGTAACAACTTACAGCCACTA 124629
                           -------      v               v          i         
C rnd-4_family-       1290 CCCCCTTGAATTTTTGGTTAAGATGTGGTCGTAACAACTTGCAGCCACTA 1241

  scaffold238|s     124630 A-TTATTCATTTGTCAAATTTTCACTAGGCAGCTTGTGTTCCCTGTTCCC 124678
                           v-  v                 i     i    ?      i  v      
C rnd-4_family-       1240 CCTTTTTCATTTGTCAAATTTTTACTAGACAGCNTGTGTTTCCAGTTCCC 1191

  scaffold238|s     124679 CTATCTCCACAGACAACAACCAACCCCTCCAAAAGCTTGCATTGGGTTGC 124728
                            i               i           v     i i  v i      i
C rnd-4_family-       1190 CCATCTCCACAGACAACGACCAACCCCTCAAAAAGTTCGCCTCGGGTTGT 1141

  scaffold238|s     124729 GGACGCTATGAGGCAAGAACTGACCCCCCAAA-GTCTGACTGAGGTTGTG 124777
                           iv    v v                       -                 
C rnd-4_family-       1140 ATACGCAAAGAGGCAAGAACTGACCCCCCAAAAGTCTGACTGAGGTTGTG 1091

  scaffold238|s     124778 ATGAGTTGAATTGCATTTTTAAATTGGTCAATCAGGTGGGGGAACAGCAA 124827
                           v                   i                       ii?   
C rnd-4_family-       1090 CTGAGTTGAATTGCATTTTTGAATTGGTCAATCAGGTGGGGGAATGNCAA 1041

  scaffold238|s     124828 TGCTGCTGCCACTTTGTGATCTGACGATGACATGAAGATTTTTTACTTGA 124877
                           v                 v   v i i       v              i
C rnd-4_family-       1040 AGCTGCTGCCACTTTGTGTTCTTATGGTGACATGCAGATTTTTTACTTGG 991

  scaffold238|s     124878 TGG-CTCATATTTTATTCATCCCCTCATGATCCACAAAGGATTTATCCGG 124926
                              -    i  i--------      v         ?      i v    
C rnd-4_family-        990 TGGGCTCACATC--------CCCCTCTTGATCCACANAGGATTCAACCGG 949

  scaffold238|s     124927 CTGCACCAACATCAATATGCCCATGTCAAGTGACGTATAAGTGGACGACG 124976
                                      ?                      i     i     i vi
C rnd-4_family-        948 CTGCACCAACANCAATATGCCCATGTCAAGTGACATATAAATGGACAAAA 899

  scaffold238|s     124977 GTTTTGGCAGTGGTCCATTATTGATCATTTTCTTATTTGTGCAACTTGTG 125026
                            v v   i  v                             i      v  
C rnd-4_family-        898 GGTATGGTAGGGGTCCATTATTGATCATTTTCTTATTTGTACAACTTTTG 849

  scaffold238|s     125027 AGTTGGGATCACAAATCCACATTATAAGCACCCCCTTTTGCCAATGCAGA 125076
                            i?  i  v v     v       i         --    i         
C rnd-4_family-        848 AANTGAGAGCTCAAATACACATTACAAGCACCCC--TTTGTCAATGCAGA 801

  scaffold238|s     125077 CCACAACCAGCGCCTTGGAACCT 125099
                                    i             
C rnd-4_family-        800 CCACAACCAACGCCTTGGAACCT 778

Matrix = 20p43g.matrix
Kimura (with divCpGMod) = 10.94
Transitions / transversions = 1.29 (54/42)
Gap_init rate = 0.03 (25 / 898), avg. gap size = 1.56 (39 / 25)

4819 11.74 2.20 1.68 scaffold238|size290253 125058 125828 (164431) C rnd-4_family-545#Unknown (1405) 776 2 m_b2234s001i30 78048

  scaffold238|s     125058 CCCCTTTTGCCAATGCAGACCACAACCAGCGCCTTGGAACCTGAAGGATT 125107
                                    i                  i i         i        i
C rnd-4_family-        776 CCCCTTTTGTCAATGCAGACCACAACCAACACCTTGGAACTTGAAGGATC 727

  scaffold238|s     125108 AGCTT-CAAGAAGGGCCTCAACTTGTGATTGTGCAACTGATATGAGTTTG 125156
                            vi  -               v              v    i        
C rnd-4_family-        726 ATTTTTCAAGAAGGGCCTCAAATTGTGATTGTGCAAGTGATGTGAGTTTG 677

  scaffold238|s     125157 CTTTTGATCATCCAAAGAACTGGGCTCATGTAGAGTGGCATCTGGATGAT 125206
                           i          i                i      i     ?        
C rnd-4_family-        676 TTTTTGATCATTCAAAGAACTGGGCTCACGTAGAGCGGCATNTGGATGAT 627

  scaffold238|s     125207 GTGAGTATGTATTTTCCAGTGAACTGGCAGGAGATACATATATTATATAG 125256
                                           iv         i   i     ? ii    i    
C rnd-4_family-        626 GTGAGTATGTATTTTCTTGTGAACTGGTAGGGGATACNTGCATTACATAG 577

  scaffold238|s     125257 AGGGCCAGTTTTGTGACTGGTACTGTGTATACATCTACTGGAGCTCTCAG 125306
                                     i i     v i     i  i iv            v   v
C rnd-4_family-        576 AGGGCCAGTTCTATGACTCGCACTGTATACATTTCTACTGGAGCTGTCAC 527

  scaffold238|s     125307 TCAAATAATGATTGCATTTGTGAATGAAATGTGGTAGCATGCT-GGCTAA 125355
                                                        v v           -      
C rnd-4_family-        526 TCAAATAATGATTGCATTTGTGAATGAAAAGGGGTAGCATGCTGGGCTAA 477

  scaffold238|s     125356 AGCTTGGCTGTTTATAAAAATGACATT--TTTCGCTGGAGGGAGTGTGAT 125403
                             v   ?i                   --   i  i v v     i    
C rnd-4_family-        476 AGATTGNTTGTTTATAAAAATGACATTTCTTTTGCCGCATGGAGTATGAT 427

  scaffold238|s     125404 TTTTTGAAACCAGTGCATAATGGAAT-----CCCCCTCAATCAGGTGAAG 125448
                                       i             -----                   
C rnd-4_family-        426 TTTTTGAAACCAATGCATAATGGAATTGCNCCCCCCTCAATCAGGTGAAG 377

  scaffold238|s     125449 GGATGGATTGGCAGGAGGTCAATGCTAATAGTA------AGATAGACTTT 125492
                             v   i           ii   ii?       ------           
C rnd-4_family-        376 GGTTGGGTTGGCAGGAGGCTAATATNAATAGTATGANATAGATAGACTTT 327

  scaffold238|s     125493 TCACTGGGACGTTATTTTTACGAGTAACTCAGGATCGCCTTGATCTAATC 125542
                                iv   i          v     v i  ?  vi             
C rnd-4_family-        326 TCACTATGACATTATTTTTACTAGTAAATTAGNATGACCTTGATCTAATC 277

  scaffold238|s     125543 CTTAGAAGGTGTCAGTTTTATCTATTATCAGATATCAT--TTCGAATTTT 125590
                               i       i  -------             v  --i i       
C rnd-4_family-        276 CTTAAAAGGTGTTAG-------TATTATCAGATATGATGACTTGAATTTT 234

  scaffold238|s     125591 TATTGCTAATTTTTTCACATGACAATAGTATGACCTAGCATTATTTACAT 125640
                             --i  v               ---           ?? v         
C rnd-4_family-        233 TA--ACTCATTTTTTCACATGAC---AGTATGACCTANNAATATTTACAT 189

  scaffold238|s     125641 ATAAAATGGGGAATTATAACAAAAATATGGTTTTAAGAAAGGTAATATCT 125690
                                 i  i v       vii   v                  i     
C rnd-4_family-        188 ATAAAACGGAGTATTATAAGGGAAAAATGGTTTTAAGAAAGGTAGTATCT 139

  scaffold238|s     125691 TACGATTATTGTTTATCATGTACAATGTGTGACCTCGAAGCTCGATCGTA 125740
                                  v              v vi i            iv        
C rnd-4_family-        138 TACGATTTTTGTTTATCATGTAAATCGCGTGACCTCGAAGTGCGATCGTA 89

  scaffold238|s     125741 AAAATTATGACATTTACTACTCCAGGTAAATACTCATTACAGGTATTCCA 125790
                                     i         v   vv -   viv                
C rnd-4_family-         88 AAAATTATGATATTTACTACGCCATTT-AATTTACATTACAGGTATTCCA 40

  scaffold238|s     125791 TCATACAAACTTTGTATGATATCGTTGTTCGTTTATCA 125828
                                     i           i  i      v     
C rnd-4_family-         39 TCATACAAACCTTGTATGATATTGTCGTTCGTATATCA 2

Matrix = 20p43g.matrix
Kimura (with divCpGMod) = 11.99
Transitions / transversions = 1.62 (55/34)
Gap_init rate = 0.02 (19 / 770), avg. gap size = 1.58 (30 / 19)


3881 12.44 3.01 3.16 scaffold238|size290253 124928 125624 (164635) rnd-1_family-150#Unknown 1220 1915 (0) m_b2234s001i29 78049

  scaffold238|s     124928 TGCACCAACATCAATATGCCCATGTCAAGTGACGTATAAGTGGACGACGG 124977
                                     ?           ?     ?  ?     i i     i vi 
  rnd-1_family-       1220 TGCACCAACANCAATATGCCCANGTCAANTGNCGTATGAATGGACAAAAG 1269

  scaffold238|s     124978 TTTTGGCAGTGGTCCATTATTGATCATTTTCTTATTTGTGCAACTTGTGA 125027
                           v v         i     i             i      i      v   
  rnd-1_family-       1270 GTATGGCAGTGGCCCATTGTTGATCATTTTCTCATTTGTACAACTTTTGA 1319

  scaffold238|s     125028 GTTGGGATCACAAATCCACATTATAAGCACCCC-CTTTTGCCAATGCAGA 125076
                           i   i  v v  ?  i                v-      i         
  rnd-1_family-       1320 ATTGAGAGCTCANATTCACATTATAAGCACCCAACTTTTGTCAATGCAGA 1369

  scaffold238|s     125077 CCACAACCAGCGCCTTGGAACCTGAAGGATTAGCTTCAAGAAGGGCCTCA 125126
                                    i                    i vi  iv i          
  rnd-1_family-       1370 CCACAACCAACGCCTTGGAACCTGAAGGATCATTTTTCAAAAGGGCCTCA 1419

  scaffold238|s     125127 ACTTGTGATTGTGCAACTGATATGAG-TTTGCTTTTGATCATCCAAAGAA 125175
                            v ?           ?v         -    i      i ? i      i
  rnd-1_family-       1420 AATNGTGATTGTGCANGTGATATGAGTTTTGTTTTTGACCNTTCAAAGAG 1469

  scaffold238|s     125176 CTGGGCTCATGTAGAGTGGCATCTGGATGATGTGAGTATG---TATTTTC 125222
                             -     ?  i    i       v               ---       
  rnd-1_family-       1470 CT-GGCTCNTGCAGAGCGGCATCTCGATGATGTGAGTATGTGTTATTTTC 1518

  scaffold238|s     125223 CAGTGAACTGGCAGGAGATACATATATTATATAGAGGGCCAGTTTTGTGA 125272
                            v         i   i        i  ? i ?        ?   i i ? 
  rnd-1_family-       1519 CTGTGAACTGGTAGGGGATACATACATNACANAGAGGGCCNGTTCTATNA 1568

  scaffold238|s     125273 CTGGTACTGTGTATACATCTACTGGAGCTCTCAGTCAAATAATGATTGCA 125322
                             v            iv            v   v?          ?    
  rnd-1_family-       1569 CTTGTACTGTGTATATTTCTACTGGAGCTGTCACNCAAATAATGANTGCA 1618

  scaffold238|s     125323 TTTGTGAATGAAATGTGGTAGCATGCTG-GCTAAAGCTTGGCTGTTTATA 125371
                                       iv v  i         -       v    i   i    
  rnd-1_family-       1619 TTTGTGAATGAAGAGGGGCAGCATGCTGAGCTAAAGATTGGTTGTCTATA 1668

  scaffold238|s     125372 --AAAATGACATTT--TTCGCTGGAGGGAGTGTGATTTTTTGAAACCAGT 125417
                           -- ?      i   --  i  i v  v i  i  iv            ? 
  rnd-1_family-       1669 TTANAATGACGTTTTATTTGCCGCAGTGGGTATGGATTTTTGAAACCANT 1718

  scaffold238|s     125418 GCATAATGGAAT------CCCCCTCAATCAGGTGAAGGGATGGATTGGCA 125461
                                i      ------              i      v   i     ?
  rnd-1_family-       1719 GCATAGTGGAATTGCACCCCCCCTCAATCAGGCGAAGGGTTGGGTTGGCN 1768

  scaffold238|s     125462 GGAGGTCAATGCTAATAGTAAGATAGA-----CTTTTCACTGGGACGTTA 125506
                                 ? ii i?              -----ii      ??   --   
  rnd-1_family-       1769 GGAGGTNAGCGTNAATAGTAAGATAGATAGATTCTTTCACNNGGA--TTA 1816

  scaffold238|s     125507 TTTTTACGAGTAACTCAGGATCGCCTTGATCTAATCCTTAGAAGGTGTCA 125556
                                ? v   i ----------                 ii ------ 
  rnd-1_family-       1817 TTTTTNCTAGTGA----------CCTTGATCTAATCCTTAAGA------A 1850

  scaffold238|s     125557 GTTTTATCTATTATCAGATATCATTTCGAATTTTTATTGCTAATTTTTTC 125606
                                 -v  i         ?v      -      i v   v -      
  rnd-1_family-       1851 GTTTTA-GTACTATCAGATANGATTTCG-ATTTTTGTAGCTCA-TTTTTC 1897

  scaffold238|s     125607 ACATGACAATAGTATGAC 125624
                           i             i   
  rnd-1_family-       1898 GCATGACAATAGTACGAC 1915

Matrix = 20p43g.matrix
Kimura (with divCpGMod) = 13.13
Transitions / transversions = 1.90 (55/29)
Gap_init rate = 0.04 (30 / 696), avg. gap size = 1.43 (43 / 30)


5727 10.86 2.67 1.65 scaffold238|size290253 124201 125099 (165160) C rnd-4_family-545#Unknown (496) 1685 778 m_b2234s001i28 78048

  scaffold238|s     124201 TGTTCACAAAATAATTTTTCTTCACATTGTTTTCATGAATTAGTCTGGGA 124250
                                 vi          -  v i               v          
C rnd-4_family-       1685 TGTTCAAGAAATAATTTT-CTGCGCATTGTTTTCATGAAATAGTCTGGGA 1637

  scaffold238|s     124251 TTGTTGACCCTTTCATGGCTGTTCCCCTCTTGTGAATTATATTCTTAACT 124300
                           v   i   v           i i      i  i v  v  v       i 
C rnd-4_family-       1636 GTGTCGACACTTTCATGGCTATCCCCCTCCTGCGTATAATTTTCTTAATT 1587

  scaffold238|s     124301 AGCTAATTTCATTCGTACATTTACACTGCTCGTGCACTTGTAGTAGCCTT 124350
                            i      -    vv       i vv    v        v   --- i  
C rnd-4_family-       1586 AACTAATT-CATTATTACATTTGCCGTGCTGGTGCACTTCTAG---CTTT 1541

  scaffold238|s     124351 AGCACATGTCATTGCAGAC--GTGTAAAAA-TCCACTTCATCGCACTGAT 124397
                                      i     ? --         -      i   i        
C rnd-4_family-       1540 AGCACATGTCACTGCAGNCATGTGTAAAAACTCCACTCCATTGCACTGAT 1491

  scaffold238|s     124398 GGGATACTGCAGGGTGAATGATCCTTTTAGGGACCAAAGAGGCGGGGGG- 124446
                                i vv                                 i      -
C rnd-4_family-       1490 GGGATGCACCAGGGTGAATGATCCTTTTAGGGACCAAAGAGGTGGGGGGA 1441

  scaffold238|s     124447 TGTTGTCTTGGGTCTTGTTTTACTTTGATTTCCA-------AATTTTTAT 124489
                              i      ?                    i i-------         
C rnd-4_family-       1440 TGTCGTCTTGNGTCTTGTTTTACTTTGATTTTCGCNTTACCAATTTTTAT 1391

  scaffold238|s     124490 ATTTTTCAATTCATGCTTTCAGTCATTTCCCATACTACCCAC-TGCACAG 124538
                           ?         v                               -       
C rnd-4_family-       1390 NTTTTTCAATGCATGCTTTCAGTCATTTCCCATACTACCCACCTGCACAG 1341

  scaffold238|s     124539 AGCACAGTCAACTCCTCAAACAGTTGGCCCTTGGAGAACATAGT--AATT 124586
                                 i     i                        i  i  ?--    
C rnd-4_family-       1340 AGCACAATCAACCCCTCAAACAGTTGGCCCTTGGAGAGCACAGNTGAATT 1291

  scaffold238|s     124587 -------GAATTTGTGGTTAAGATGTGGTAGTAACAACTTACAGCCACTA 124629
                           -------      v               v          i         
C rnd-4_family-       1290 CCCCCTTGAATTTTTGGTTAAGATGTGGTCGTAACAACTTGCAGCCACTA 1241

  scaffold238|s     124630 A-TTATTCATTTGTCAAATTTTCACTAGGCAGCTTGTGTTCCCTGTTCCC 124678
                           v-  v                 i     i    ?      i  v      
C rnd-4_family-       1240 CCTTTTTCATTTGTCAAATTTTTACTAGACAGCNTGTGTTTCCAGTTCCC 1191

  scaffold238|s     124679 CTATCTCCACAGACAACAACCAACCCCTCCAAAAGCTTGCATTGGGTTGC 124728
                            i               i           v     i i  v i      i
C rnd-4_family-       1190 CCATCTCCACAGACAACGACCAACCCCTCAAAAAGTTCGCCTCGGGTTGT 1141

  scaffold238|s     124729 GGACGCTATGAGGCAAGAACTGACCCCCCAAA-GTCTGACTGAGGTTGTG 124777
                           iv    v v                       -                 
C rnd-4_family-       1140 ATACGCAAAGAGGCAAGAACTGACCCCCCAAAAGTCTGACTGAGGTTGTG 1091

  scaffold238|s     124778 ATGAGTTGAATTGCATTTTTAAATTGGTCAATCAGGTGGGGGAACAGCAA 124827
                           v                   i                       ii?   
C rnd-4_family-       1090 CTGAGTTGAATTGCATTTTTGAATTGGTCAATCAGGTGGGGGAATGNCAA 1041

  scaffold238|s     124828 TGCTGCTGCCACTTTGTGATCTGACGATGACATGAAGATTTTTTACTTGA 124877
                           v                 v   v i i       v              i
C rnd-4_family-       1040 AGCTGCTGCCACTTTGTGTTCTTATGGTGACATGCAGATTTTTTACTTGG 991

  scaffold238|s     124878 TGG-CTCATATTTTATTCATCCCCTCATGATCCACAAAGGATTTATCCGG 124926
                              -    i  i--------      v         ?      i v    
C rnd-4_family-        990 TGGGCTCACATC--------CCCCTCTTGATCCACANAGGATTCAACCGG 949

  scaffold238|s     124927 CTGCACCAACATCAATATGCCCATGTCAAGTGACGTATAAGTGGACGACG 124976
                                      ?                      i     i     i vi
C rnd-4_family-        948 CTGCACCAACANCAATATGCCCATGTCAAGTGACATATAAATGGACAAAA 899

  scaffold238|s     124977 GTTTTGGCAGTGGTCCATTATTGATCATTTTCTTATTTGTGCAACTTGTG 125026
                            v v   i  v                             i      v  
C rnd-4_family-        898 GGTATGGTAGGGGTCCATTATTGATCATTTTCTTATTTGTACAACTTTTG 849

  scaffold238|s     125027 AGTTGGGATCACAAATCCACATTATAAGCACCCCCTTTTGCCAATGCAGA 125076
                            i?  i  v v     v       i         --    i         
C rnd-4_family-        848 AANTGAGAGCTCAAATACACATTACAAGCACCCC--TTTGTCAATGCAGA 801

  scaffold238|s     125077 CCACAACCAGCGCCTTGGAACCT 125099
                                    i             
C rnd-4_family-        800 CCACAACCAACGCCTTGGAACCT 778

Matrix = 20p43g.matrix
Kimura (with divCpGMod) = 10.94
Transitions / transversions = 1.29 (54/42)
Gap_init rate = 0.03 (25 / 898), avg. gap size = 1.56 (39 / 25)

4819 11.74 2.20 1.68 scaffold238|size290253 125058 125828 (164431) C rnd-4_family-545#Unknown (1405) 776 2 m_b2234s001i30 78048

  scaffold238|s     125058 CCCCTTTTGCCAATGCAGACCACAACCAGCGCCTTGGAACCTGAAGGATT 125107
                                    i                  i i         i        i
C rnd-4_family-        776 CCCCTTTTGTCAATGCAGACCACAACCAACACCTTGGAACTTGAAGGATC 727

  scaffold238|s     125108 AGCTT-CAAGAAGGGCCTCAACTTGTGATTGTGCAACTGATATGAGTTTG 125156
                            vi  -               v              v    i        
C rnd-4_family-        726 ATTTTTCAAGAAGGGCCTCAAATTGTGATTGTGCAAGTGATGTGAGTTTG 677

  scaffold238|s     125157 CTTTTGATCATCCAAAGAACTGGGCTCATGTAGAGTGGCATCTGGATGAT 125206
                           i          i                i      i     ?        
C rnd-4_family-        676 TTTTTGATCATTCAAAGAACTGGGCTCACGTAGAGCGGCATNTGGATGAT 627

  scaffold238|s     125207 GTGAGTATGTATTTTCCAGTGAACTGGCAGGAGATACATATATTATATAG 125256
                                           iv         i   i     ? ii    i    
C rnd-4_family-        626 GTGAGTATGTATTTTCTTGTGAACTGGTAGGGGATACNTGCATTACATAG 577

  scaffold238|s     125257 AGGGCCAGTTTTGTGACTGGTACTGTGTATACATCTACTGGAGCTCTCAG 125306
                                     i i     v i     i  i iv            v   v
C rnd-4_family-        576 AGGGCCAGTTCTATGACTCGCACTGTATACATTTCTACTGGAGCTGTCAC 527

  scaffold238|s     125307 TCAAATAATGATTGCATTTGTGAATGAAATGTGGTAGCATGCT-GGCTAA 125355
                                                        v v           -      
C rnd-4_family-        526 TCAAATAATGATTGCATTTGTGAATGAAAAGGGGTAGCATGCTGGGCTAA 477

  scaffold238|s     125356 AGCTTGGCTGTTTATAAAAATGACATT--TTTCGCTGGAGGGAGTGTGAT 125403
                             v   ?i                   --   i  i v v     i    
C rnd-4_family-        476 AGATTGNTTGTTTATAAAAATGACATTTCTTTTGCCGCATGGAGTATGAT 427

  scaffold238|s     125404 TTTTTGAAACCAGTGCATAATGGAAT-----CCCCCTCAATCAGGTGAAG 125448
                                       i             -----                   
C rnd-4_family-        426 TTTTTGAAACCAATGCATAATGGAATTGCNCCCCCCTCAATCAGGTGAAG 377

  scaffold238|s     125449 GGATGGATTGGCAGGAGGTCAATGCTAATAGTA------AGATAGACTTT 125492
                             v   i           ii   ii?       ------           
C rnd-4_family-        376 GGTTGGGTTGGCAGGAGGCTAATATNAATAGTATGANATAGATAGACTTT 327

  scaffold238|s     125493 TCACTGGGACGTTATTTTTACGAGTAACTCAGGATCGCCTTGATCTAATC 125542
                                iv   i          v     v i  ?  vi             
C rnd-4_family-        326 TCACTATGACATTATTTTTACTAGTAAATTAGNATGACCTTGATCTAATC 277

  scaffold238|s     125543 CTTAGAAGGTGTCAGTTTTATCTATTATCAGATATCAT--TTCGAATTTT 125590
                               i       i  -------             v  --i i       
C rnd-4_family-        276 CTTAAAAGGTGTTAG-------TATTATCAGATATGATGACTTGAATTTT 234

  scaffold238|s     125591 TATTGCTAATTTTTTCACATGACAATAGTATGACCTAGCATTATTTACAT 125640
                             --i  v               ---           ?? v         
C rnd-4_family-        233 TA--ACTCATTTTTTCACATGAC---AGTATGACCTANNAATATTTACAT 189

  scaffold238|s     125641 ATAAAATGGGGAATTATAACAAAAATATGGTTTTAAGAAAGGTAATATCT 125690
                                 i  i v       vii   v                  i     
C rnd-4_family-        188 ATAAAACGGAGTATTATAAGGGAAAAATGGTTTTAAGAAAGGTAGTATCT 139

  scaffold238|s     125691 TACGATTATTGTTTATCATGTACAATGTGTGACCTCGAAGCTCGATCGTA 125740
                                  v              v vi i            iv        
C rnd-4_family-        138 TACGATTTTTGTTTATCATGTAAATCGCGTGACCTCGAAGTGCGATCGTA 89

  scaffold238|s     125741 AAAATTATGACATTTACTACTCCAGGTAAATACTCATTACAGGTATTCCA 125790
                                     i         v   vv -   viv                
C rnd-4_family-         88 AAAATTATGATATTTACTACGCCATTT-AATTTACATTACAGGTATTCCA 40

  scaffold238|s     125791 TCATACAAACTTTGTATGATATCGTTGTTCGTTTATCA 125828
                                     i           i  i      v     
C rnd-4_family-         39 TCATACAAACCTTGTATGATATTGTCGTTCGTATATCA 2

Matrix = 20p43g.matrix
Kimura (with divCpGMod) = 11.99
Transitions / transversions = 1.62 (55/34)
Gap_init rate = 0.02 (19 / 770), avg. gap size = 1.58 (30 / 19)


870 5.41 1.16 0.00 scaffold238|size290253 125821 126079 (164180) C rnd-5_family-2867#Unknown (268) 262 1 m_b2234s001i31 78050

  scaffold238|s     125821 GTTTATCATGATGTAACGTAGACTTCTCAAAATGACTCCCGCTGCCTCCT 125870
                             v  v        v i                     ivv i???????
C rnd-5_family-        262 GTATAGCATGATGTCATGTAGACTTCTCAAAATGACTCTGCCCNNNNNNN 213

  scaffold238|s     125871 GTTCTCTTCAGGTTTGTGTATTTTCTGAGGATGGCCAGACGTATCCATCT 125920
                           ??????????????????????????????????????????????????
C rnd-5_family-        212 NNNNNNNNNNNNNNNNNNNNNNNNNNNNNNNNNNNNNNNNNNNNNNNNNN 163

  scaffold238|s     125921 TATTTTGCTTGCTAATTTTTTGGTGTATTAATACACGTGACAATCCACAA 125970
                           ??????????????????????????????????????????????????
C rnd-5_family-        162 NNNNNNNNNNNNNNNNNNNNNNNNNNNNNNNNNNNNNNNNNNNNNNNNNN 113

  scaffold238|s     125971 GTGTGGATTATGGACTATGTAGATATCCCGATTTTTGACAACGATATTGG 126020
                           ?????  v                     iv                   
C rnd-5_family-        112 NNNNNGAATATGGACTATGTAGATATCCCATTTTTTGACAACGATATTGG 63

  scaffold238|s     126021 GGG-CCATTATATACTCCTACGCGGGAATGACTACAGCTCA--AAAAATC 126067
                              -i             ?   i                  --       
C rnd-5_family-         62 GGGGTCATTATATACTCCNACGTGGGAATGACTACAGCTCAAGAAAAATC 13

  scaffold238|s     126068 TCATCTTGTGGA 126079
                               v       
C rnd-5_family-         12 TCATGTTGTGGA 1

Matrix = 20p43g.matrix
Kimura (with divCpGMod) = 10.27
Transitions / transversions = 0.75 (6/8)
Gap_init rate = 0.01 (2 / 258), avg. gap size = 1.50 (3 / 2)

1042 0.85 0.00 0.00 scaffold238|size290253 125859 125975 (164284) C rnd-1_family-819#Unknown (1) 117 1 m_b2234s001i32 78050

  scaffold238|s     125859 CCGCTGCCTCCTGTTCTCTTCAGGTTTGTGTATTTTCTGAGGATGGCCAG 125908
                              v                                              
C rnd-1_family-        117 CCGATGCCTCCTGTTCTCTTCAGGTTTGTGTATTTTCTGAGGATGGCCAG 68

  scaffold238|s     125909 ACGTATCCATCTTATTTTGCTTGCTAATTTTTTGGTGTATTAATACACGT 125958
                                                                             
C rnd-1_family-         67 ACGTATCCATCTTATTTTGCTTGCTAATTTTTTGGTGTATTAATACACGT 18

  scaffold238|s     125959 GACAATCCACAAGTGTG 125975
                                            
C rnd-1_family-         17 GACAATCCACAAGTGTG 1

Matrix = 20p43g.matrix
Kimura (with divCpGMod) = 0.86
Transitions / transversions = 0.00 (0/1)
Gap_init rate = 0.00 (0 / 116), avg. gap size = 0.0 (0 / 0)


666 11.53 5.19 3.65 scaffold238|size290253 129613 129747 (160512) C rnd-5_family-98#Unknown (233) 168 32 m_b2234s001i33 78051

  scaffold238|s     129613 GCCTTCCCAATATTTATTGAGTCCCTATATACACTATTTTTCTATGTTCT 129662
                                          v   ?       v  v --          -i i  
C rnd-5_family-        168 GCCTTCCCAATATTTTTTGNGTCCCTAGATTC--TATTTTTCTA-ATCCT 122

  scaffold238|s     129663 TTTT----TACTTTAGGCTAGAAAGGTGTTCCCGTTTCAAAAATTATTCC 129708
                              i----  --            i iv        i v          i
C rnd-5_family-        121 TTTCAAAATA--TTAGGCTAGAAAAGCTTTCCCGTTCCCAAAATTATTCT 74

  scaffold238|s     129709 TGATTTTAGAGAAGTGTTTTCTAAACCCTA---AGCCATCAC 129747
                           ii             ?              ---v        
C rnd-5_family-         73 CAATTTTAGAGAAGTNTTTTCTAAACCCTATTGTGCCATCAC 32

Matrix = 20p43g.matrix
Kimura (with divCpGMod) = 12.84
Transitions / transversions = 1.50 (9/6)
Gap_init rate = 0.05 (7 / 134), avg. gap size = 1.71 (12 / 7)


1497 20.03 5.06 2.75 scaffold238|size290253 129878 130411 (159848) rnd-5_family-2789#LTR/Pao 34 579 (197) m_b2234s001i34 78052

  scaffold238|s     129878 AGGTAGAACG-GCAAATGAAGTTGGGAG-------GGCCATTCTTGCTGG 129919
                              i  i  ?-i i     ---i     -------  iv    vi  v i
  rnd-5_family-         34 AGGCAGGACNCACGAATGA---CGGGAGTGTTGCCGGTAATTCACGCGGA 80

  scaffold238|s     129920 GATATAATGAGTAGTTTTTCATTTGTCGCTTGTTCAGTTCAATTTACATT 129969
                            i v  i     v   ?v ii    i  ? vv   vv  v i   iv---
  rnd-5_family-         81 GGTTTAGTGAGTTGTTNATTGTTTGCCGNTGCTTCTCTTGAGTTTGA--- 127

  scaffold238|s     129970 TTTGTTCTTTCCTCATGCA----TAGAGTGTCCCTCCAATTTCTAACCCC 130015
                           --   i         iv  ----         v    v   v ?  i   
  rnd-5_family-        128 --TGTCCTTTCCTCACCCACTTTTAGAGTGTCACTCCCATTACNAATCCC 175

  scaffold238|s     130016 AGGGGACGATGCCGTAGATG-GAC-TGCCCACGACGAGGAAGAACCATCT 130063
                                    i i  i  ii - i -   -- v  v  ?  v        v
  rnd-5_family-        176 AGGGGACGACGTCGCAGGCGAGGCATGC--AAGAAGANGACGAACCATCA 223

  scaffold238|s     130064 TTCTCCCAAGTGATGTTGATGATTTCAAATCAACAACACCAAGATGAGAT 130113
                                      v            ? i i               iv    
  rnd-5_family-        224 TTCTCCCAAGTTATGTTGATGATTNCGAGTCAACAACACCAAGACCAGAT 273

  scaffold238|s     130114 GCAGCGGCAACAAGAATGTGATGAAGAGTGAGAGGAATACAGAGCAAGGT 130163
                               v          ii i  i      v    i   i    i     i 
  rnd-5_family-        274 GCAGAGGCAACAAGAGCGCGACGAAGAGAGAGAAGAACACAGGGCAAGAT 323

  scaffold238|s     130164 ATGAAGACCAACAAGGAGAATGAGGGATTCAGATTCAAATACATCAAGAA 130213
                               i       i  ii  ii ii i  ??????????????????????
  rnd-5_family-        324 ATGAGGACCAACGAGAGGAGCGGAGAATNNNNNNNNNNNNNNNNNNNNNN 373

  scaffold238|s     130214 TCAGTTAGGCATCAGTCGCAATTTATTATGACAATTATGCT---AGCAAT 130260
                           ???????????????????????????????????????v ---i  i  
  rnd-5_family-        374 NNNNNNNNNNNNNNNNNNNNNNNNNNNNNNNNNNNNNNNGTTGAGGCGAT 423

  scaffold238|s     130261 GATGCGACATCATATG-TAAACGTCAT-TTGTTTCTCCAATTCTTCCTCC 130308
                               v vvi v i v - i?---  v -i ?i i ?    iv        
  rnd-5_family-        424 GATGGGTGGTAACAGGGTGN---TCCTACTNCTCCNCCAACGCTTCCTCC 470

  scaffold238|s     130309 ATTTGATTTGAATAGCAATGATGAACAGAGGCAGAGTGAGACAGGAGGAA 130358
                                ?                  v  vi    -  v vii  i -   v
  rnd-5_family-        471 ATTTGNTTTGAATAGCAATGATGATCATGGGCA-AGGGCAGCAAG-GGAT 518

  scaffold238|s     130359 GAGAGC-AGAGA-------GGGGAAGGAAAGGCTGAAGAGAGCAAAGGAG 130400
                             v   -  ?  -------  i  v      i   v      ii v    
  rnd-5_family-        519 GACAGCGAGNGATGTGACNGGAGATGGAAAGACTGCAGAGAGTGACGGAG 568

  scaffold238|s     130401 AGGGGGACAGA 130411
                              vv      
  rnd-5_family-        569 AGGCCGACAGA 579

Matrix = 20p43g.matrix
Kimura (with divCpGMod) = 24.39
Transitions / transversions = 1.42 (61/43)
Gap_init rate = 0.05 (25 / 533), avg. gap size = 1.68 (42 / 25)


738 27.07 7.76 2.53 scaffold238|size290253 130898 131348 (158911) C genome_10_3662#DNA (0) 700 227 m_b2234s001i35 78053

  scaffold238|s     130898 GAATAACCATTAAATTGTGAAATGAGGGAA-TAATTTTAGAAGGATAATT 130946
                              v v  iv            i       -  --  v     i -    
C genome_10_366        700 GAAGATCCGGTAAATTGTGAAACGAGGGAAGTA--TTAAGAAGAA-AATT 654

  scaffold238|s     130947 GCACTGGAC-CTTTGGTTGGTCAAT------CTACTAGATAACACAAAAC 130989
                            ii-  i  - vv i v  vv  i ------  ii  vv   -  i   v
C genome_10_366        653 GTG-TGAACGCGGTAGATGTACAGTAGTAGGCTGTTATCTAA-ACGAAAG 606

  scaffold238|s     130990 TCAACTTTCAAATGTCTGGGTTTTCTT-GCACTGGATACCTCAACAGAAA 131038
                            v           v i v vi      - v v  i   iv -  ii    
C genome_10_366        605 TAAACTTTCAAATTTTTCGTCTTTCTTAGAAATGAATATGT-AATGGAAA 557

  scaffold238|s     131039 ATAGGTGCGTATTGCAAGTTGGTTCTAAAATCACCCCTA------CATCT 131082
                             v  i v ii       vvi v v iv v   vv v  ------ i vi
C genome_10_366        556 ATCGGCGAGCGTTGCAAGAAAGATGTGCATTCAAACGTATGAATACGTAC 507

  scaffold238|s     131083 ATTAATTTCATTTTTTGCCC-ACCTTGAGTTGGTGACAACTTTAGAATTG 131131
                           i    v --i     v vv -     i -    i   i  vv -      
C genome_10_366        506 GTTAAAT--GTTTTTAGAGCGACCTTAA-TTGGCGACGACAAT-GAATTG 461

  scaffold238|s     131132 ATGCTAATG-ATTCTTGAATATTTTTAACACCTT-TTG--CATTTTTGAA 131177
                            v  i    -v        i      i -  v  -   --          
C genome_10_366        460 AAGCCAATGTCTTCTTGAACATTTTTGA-ACATTATTGAACATTTTTGAA 412

  scaffold238|s     131178 TATGTTCAAATAAGTTCAATAATATTCCAATAGGTTCAAAATTGTTTGAT 131227
                           i- v  ii  i vv  ii vv  i   v  v v        v    ii  
C genome_10_366        411 C-TTTTTGAACATTTTTGAACATGTTCAAAAATGTTCAAAAATGTTCAAT 363

  scaffold238|s     131228 GACAT-TCATCAATGTATGAGCCCAAATATTTAACCATTTTTGAATATTT 131276
                           iv  i- ii  i vi  i  i   v       i v          i v  
C genome_10_366        362 ACCACGTTGTCGAAATACGAACCCTAATATTTGAACATTTTTGAACAGTT 313

  scaffold238|s     131277 TCAAAAAAATCAAGGGTGTTCAAGGATGTC--AAAATG---A-----ATT 131316
                           iv    viv    iii       ii    i--      --- -----   
C genome_10_366        312 CAAAAATGTTCAAAAATGTTCAAAAATGTTCAAAAATGTTCAAAAATATT 263

  scaffold238|s     131317 CAATCTAGTTTGGCAGC----ATTGCATCTTTCCTA 131348
                                v           ----  i  v         
C genome_10_366        262 CAATCGAGTTTGGCAGCAACGATCGCTTCTTTCCTA 227

Matrix = 20p43g.matrix
Kimura (with divCpGMod) = 29.64
Transitions / transversions = 1.02 (60/59)
Gap_init rate = 0.06 (26 / 450), avg. gap size = 1.81 (47 / 26)


1336 22.98 3.09 0.60 scaffold238|size290253 131499 131822 (158437) genome_3_19411#DNA 1 332 (60) m_b2234s001i36 78054

  scaffold238|s     131499 AAGGCAGCTAAATACAATAGGAGCAATATGTATGCTACTGGTATCATCAT 131548
                              i i    v              v       v   vv        v  
  genome_3_1941          1 AAGACGGCTATATACAATAGGAGCACTATGTATCCTAGAGGTATCATGAT 50

  scaffold238|s     131549 TATT------GTTATAC--CGGATTTCAAAAAACTGGTTTCAAGTAAATT 131590
                           - ii------ ii v  --i     i       v  i    i        
  genome_3_1941         51 -ACCCAGCCGGCCAGACAGTGGATTCCAAAAAAATGATTTCGAGTAAATT 99

  scaffold238|s     131591 AAAAATGGA-TGTTGGTGCCTATGGAGTAACTTCAATGTAATACAGTAAA 131639
                                vi  - v    v  vv i i       ii v    i   v   i 
  genome_3_1941        100 AAAAAAAGAATTTTGGAGCAAACGAAGTAACTCTATTGTAGTACTGTAGA 149

  scaffold238|s     131640 AACATACCAATTTTCTACAAGGATGAATGGATTGGATTTTTCTAATCCAT 131689
                                                i          i    iv   ii   iii
  genome_3_1941        150 AACATACCAATTTTCTACAAGAATGAATGGATCGGATCGTTCCGATCTGC 199

  scaffold238|s     131690 TGTATTCAACCAAAAATAACCCACAATAGGCGTTTCAAAACAAACAAAAT 131739
                                     ii v      i iii v  i vv   -   ii        
  genome_3_1941        200 TGTATTCAACTGACAATAACTCGTGAAAGACTGTTC-AAATGAACAAAAT 248

  scaffold238|s     131740 GACACCACCATTCGAAAGCTTGGAAAGAAATCTTTCAAATCATATAAGGT 131789
                           i v v    i          i     i i       i viv  i      
  genome_3_1941        249 AAGAACACCGTTCGAAAGCTCGGAAAAAGATCTTTCGATCGATGTAAGGT 298

  scaffold238|s     131790 TGCAAATA-TCTTTACTTCACCCATGATTTCATT 131822
                             i     - i      i  v ii   iv     
  genome_3_1941        299 TGTAAATATTTTTTACTCCAACTGTGACGTCATT 332

Matrix = 20p43g.matrix
Kimura (with divCpGMod) = 23.04
Transitions / transversions = 1.85 (48/26)
Gap_init rate = 0.02 (6 / 323), avg. gap size = 2.00 (12 / 6)


14 24.43 1.54 6.45 scaffold238|size290253 132623 132687 (157572) (GAA)n#Simple_repeat 1 62 (0) m_b2234s252i0 78055

  scaffold238|s     132623 GAAGAGGACCAGAAGACAGAGGATG-ACAAGAGTGAGGAGGATGAAGAAG 132671
                                i  --      -   i  v - v    -v  i  i  v       
  (GAA)n#Simple          1 GAAGAAGA--AGAAGA-AGAAGAAGAAGAAGA-AGAAGAAGAAGAAGAAG 46

  scaffold238|s     132672 AAGATGACAAAGATGA 132687
                               v  vi    v  
  (GAA)n#Simple         47 AAGAAGAAGAAGAAGA 62

Matrix = Unknown
Transitions / transversions = 0.71 (5/7)
Gap_init rate = 0.08 (5 / 64), avg. gap size = 1.00 (5 / 5)


28 10.03 0.00 0.00 scaffold238|size290253 132694 132737 (157522) (TGA)n#Simple_repeat 1 44 (0) c_b2234s251i0 78056

  scaffold238|s     132694 TGATGATGATGATGGTGATAATGATGGTGATGGTGATGATGATG 132737
                                         i    i      i     i           
  (TGA)n#Simple          1 TGATGATGATGATGATGATGATGATGATGATGATGATGATGATG 44

Matrix = Unknown
Transitions / transversions = 1.00 (4/0)
Gap_init rate = 0.00 (0 / 43), avg. gap size = 0.0 (0 / 0)


16 13.41 2.94 0.00 scaffold238|size290253 133075 133108 (157151) (AAATTC)n#Simple_repeat 1 35 (0) m_b2234s252i1 78057

  scaffold238|s     133075 AAGTTTAAATTCAAATT-AAGTTTAAATTCAAATT 133108
                             i  i           -  i  i           
  (AAATTC)n#Sim          1 AAATTCAAATTCAAATTCAAATTCAAATTCAAATT 35

Matrix = Unknown
Transitions / transversions = 1.00 (4/0)
Gap_init rate = 0.03 (1 / 33), avg. gap size = 1.00 (1 / 1)


251 22.06 2.86 2.86 scaffold238|size290253 133840 133909 (156350) C rnd-1_family-1133#Unknown (0) 70 1 m_b2234s001i37 78058

  scaffold238|s     133840 GATGAGTAAGACTTT--GTTGGAGGATTCTTCAGTCCTGTGGAATTGTCT 133887
                                i  i      -- v i  ii v --       i      i ii  
C rnd-1_family-         70 GATGAATAGGACTTTAGGATAGAAAAGT--TCAGTCCCGTGGAACTACCT 23

  scaffold238|s     133888 CCTGAGGTAGTGTCAAGTGACT 133909
                            vv        v     v    
C rnd-1_family-         22 CAAGAGGTAGTTTCAAGGGACT 1

Matrix = 20p43g.matrix
Kimura (with divCpGMod) = 24.62
Transitions / transversions = 1.50 (9/6)
Gap_init rate = 0.04 (3 / 69), avg. gap size = 1.33 (4 / 3)


409 25.00 5.49 5.49 scaffold238|size290253 133967 134148 (156111) C genome_3_16765#DNA (3) 277 96 m_b2234s001i38 78059

  scaffold238|s     133967 TAGATGTTAGTCCCCCTTCTGACATCATACATCACACTGGTTCCAGAACT 134016
                             v       v    v  vv i  i i v ----  ---    v  v   
C genome_3_1676        277 TATATGTTAGACCCCATTGGGGCACCGTCC----CA---GTTCAAGCACT 235

  scaffold238|s     134017 GGGACT--GTTCTTGTGCCCAGTGCTGGTACTGGGCAAATATTCCCCCTT 134064
                                 --        --     v  i v     i -   v   i   iv
C genome_3_1676        234 GGGACTGAGTTCTTGT--CCAGTTCTAGAACTGGAC-AATTTTCTCCCCA 188

  scaffold238|s     134065 ATGGGGC------CAGTTGACAGTAGGCTTAGAAATGGGATTATAC-AAA 134107
                           v      ------  v  iiiiv         viv i      vi -   
C genome_3_1676        187 TTGGGGCACTATGCATTTAGTGTTAGGCTTAGTGTTAGGATTAGGCAAAA 138

  scaffold238|s     134108 TTTTCCACCCTG-TCTTTAACAGACTGCTTCAAACAGGCACA 134148
                              vi     v -   vv   v iv   ii   v        
C genome_3_1676        137 TTTATCACCCAGTTCTGGAACTGGGTGCCCCAATCAGGCACA 96

Matrix = 20p43g.matrix
Kimura (with divCpGMod) = 29.68
Transitions / transversions = 0.72 (18/25)
Gap_init rate = 0.08 (14 / 181), avg. gap size = 1.43 (20 / 14)


1382 25.13 6.18 10.99 scaffold238|size290253 134162 134760 (155499) genome_7_7989#DNA 5 577 (0) m_b2234s001i39 78060

  scaffold238|s     134162 ACAGGCAACTTTGCCACTTGGAAGTTTTTGGTGAGACAAGCTGACAACAT 134211
                                            v         i       v   i    i    -
  genome_7_7989          5 ACAGGCAACTTTGCCACGTGGAAGTTTCTGGTGAGCCAAACTGATAACA- 53

  scaffold238|s     134212 GTTAGGACAAGTGATGACTTTGCAAAATAATT-GGCTCATCTGAATTCCT 134260
                           ---------     i    --  iiv  vv  - iv    v   v v   
  genome_7_7989         54 ---------AGTGACGACT--GCGGCATTTTTTGAGTCATGTGACTACCT 92

  scaffold238|s     134261 TTCATGACTTTCTGATGACTCTGACATCCTATGGTGATGACAATTTGATG 134310
                               i   iv  v  i   i     iv ivv           v       
  genome_7_7989         93 TTCACGACCATCGGACGACCCTGACGACTGCTGGTGATGACATTTTGATG 142

  scaffold238|s     134311 ACCCTCATGATC----------------------CTC-----------GG 134327
                                v v  i ----------------------   -----------  
  genome_7_7989        143 ACCCTGAAGACCACTGGTGAAGACATTTTGATGACTCTGATGACTTAAGG 192

  scaffold238|s     134328 TGAAGACACTCGGACGACCCTTCTTTTGACTAGTGACTACCTGATGACTT 134377
                                   i iv        iiv  vi   i - v       vi     v
  genome_7_7989        193 TGAAGACATTTTGACGACCCCCGTTACGACCA-TTACTACCTTGTGACTA 241

  scaffold238|s     134378 CCCTTTATGGCATCACTGAAGATCCTTGTGACAACATTGATGACCTTTAG 134427
                              v     i i    v  v  i  vi     i       i      -- 
  genome_7_7989        242 CCCATTATGACGTCACAGACGACCCACGTGACGACATTGACGACCTT--G 289

  scaffold238|s     134428 CATTAGCAAAGAATTTTCAAGAATAGATAGAGTGGCTGATGGT--CCAAG 134475
                             ----  ---------  -------------  i     vi --    -
  genome_7_7989        290 CA----CA---------CA-------------TGACTGATTATGACCAA- 312

  scaffold238|s     134476 GTGACTAAAAGGATGACAAGGTGAGGACAAGGACAACCAATGACCCCAAC 134525
                                v v     ii         v     iv     i  iv   iv  v
  genome_7_7989        313 GTGACAACAAGGACAACAAGGTGACGACAAACACAACTAACCACCTAAAG 362

  scaffold238|s     134526 TGATGGTGTGGCAAATCTGTGTGATGATCATAGAGACCACCCCGGACAAC 134575
                              i --i        i iv    i  --------  viiv ivi  v  
  genome_7_7989        363 TGACG--ATGGCAAATTTAAGTGACGA--------ACGGTACTTAACTAC 402

  scaffold238|s     134576 ACTGTGATGACCCACGTGATGATAAAAAGGCATCCCAGATGACTCTGACA 134625
                             i-   i   i  v    i  iv    vi iv   v  i   i v   i
  genome_7_7989        403 ACC-TGACGACTCAAGTGACGACCAAAATACGACCCCGACGACCCGGACG 451

  scaffold238|s     134626 ACAAGTGGTGACTACCTGTGATAATCAATGAGACTGTCTGGGGACAACAC 134675
                              vvv          vv   ii iiv v v   vii    v   i    
  genome_7_7989        452 ACATTGGGTGACTACCGTTGACGACTTAAGTGACAACCTGGTGACGACAC 501

  scaffold238|s     134676 -AGAAAATTTCCTGATGACATCTGATGACAGCTAACTAGTCAAGCGAGCA 134724
                           -v    v    i   i         i   ----------  v v vi  i
  genome_7_7989        502 TCGAAATTTTCTTGACGACATCTGACGAC----------TCCATCTGGCG 541

  scaffold238|s     134725 ATTTTTATAGCCAAAGTTGAAATTTGCATGACTTGC 134760
                             vi    v        i    v    v  v     
  genome_7_7989        542 ATACTTATTGCCAAAGTCGAAAGTTGCCTGTCTTGC 577

Matrix = 20p43g.matrix
Kimura (with divCpGMod) = 24.61
Transitions / transversions = 1.03 (68/66)
Gap_init rate = 0.11 (68 / 598), avg. gap size = 1.47 (100 / 68)


515 12.86 0.00 0.00 scaffold238|size290253 134894 134963 (155296) genome_11_152310#DNA 1 70 (349) m_b2234s001i41 78061

  scaffold238|s     134894 ATCTTCCAAGTTACACTAAATACAGTGTCGCACACAAAACAGGACACTGT 134943
                                       ii         i               iiv i      
  genome_11_152          1 ATCTTCCAAGTTGTACTAAATACGGTGTCGCACACAAAATGTGGCACTGT 50

  scaffold238|s     134944 ATTCAATACCATGCTGCCCA 134963
                                         ii    
  genome_11_152         51 ATTCAATACCATGCCACCCA 70

Matrix = 20p43g.matrix
Kimura (with divCpGMod) = 12.96
Transitions / transversions = 8.00 (8/1)
Gap_init rate = 0.00 (0 / 69), avg. gap size = 0.0 (0 / 0)


252 23.94 1.39 1.39 scaffold238|size290253 134956 135027 (155232) C rnd-5_family-413#Unknown (118) 907 836 m_b2234s001i42 78062

  scaffold238|s     134956 GCTGCCCAAGTAGGCCCTGAAAGTCCGGACAGCGCATTATGCCCTAAAAA 135005
                                ?   - iv     i   i i     v   ? v  v         ?
C rnd-5_family-        907 GCTGCNCAA-TGTGCCCTAAAAATTCGGACTGCGNAATAGGCCCTAAAAN 859

  scaffold238|s     135006 -TCAGATCGCGCAGTAGGTCCTA 135027
                           -  i  ii  i iiiv  i    
C rnd-5_family-        858 TTCGGACTGCACGACTGGCCCTA 836

Matrix = 20p43g.matrix
Kimura (with divCpGMod) = 27.36
Transitions / transversions = 2.40 (12/5)
Gap_init rate = 0.03 (2 / 71), avg. gap size = 1.00 (2 / 2)


2175 12.54 0.00 0.00 scaffold238|size290253 134964 135266 (154993) genome_11_152310#DNA 117 419 (0) m_b2234s001i43 78063

  scaffold238|s     134964 AGTAGGCCCTGAAAGTCCGGACAGCGCATTATGCCCTAAAAATCAGATCG 135013
                                     i                                    v  
  genome_11_152        117 AGTAGGCCCTAAAAGTCCGGACAGCGCATTATGCCCTAAAAATCAGAACG 166

  scaffold238|s     135014 CGCAGTAGGTCCTAGTGCCTGACTGTGAGTTCTCACCCTAACTTCACACG 135063
                                    i    i          i vi                i    
  genome_11_152        167 CGCAGTAGGCCCTAATGCCTGACTGCGCATTCTCACCCTAACTTCGCACG 216

  scaffold238|s     135064 ACACGACACCATACTAAATACATCATAGCACTACATCCAGGACTGGTATC 135113
                            ii i     i    ii         v          ii    i  v   
  genome_11_152        217 ATGCAACACCGTACTGGATACATCATTGCACTACATCTGGGACCGGGATC 266

  scaffold238|s     135114 TGAAGCACGCACCTTACTCCCACTGATGCATGCAGCATCTGTCGCAACTG 135163
                           iv  v    i       iv    i  v  i                    
  genome_11_152        267 CCAACCACGTACCTTACCACCACCGAGGCGTGCAGCATCTGTCGCAACTG 316

  scaffold238|s     135164 AGAGTTGTGTTCTCTTCTAATAGATAAAGTGTTCTTTACATTTTCGTTTA 135213
                                i                v          i    i     i     
  genome_11_152        317 AGAGTCGTGTTCTCTTCTAATATATAAAGTGTTTTTTATATTTTTGTTTA 366

  scaffold238|s     135214 CATGAGTCGGCATGACCCATCGTATTATGTACAACTTGGAAGATGCTTCA 135263
                                   i i        i       v                   i  
  genome_11_152        367 CATGAGTCAGTATGACCCACCGTATTAAGTACAACTTGGAAGATGCTCCA 416

  scaffold238|s     135264 AAT 135266
                              
  genome_11_152        417 AAT 419

Matrix = 20p43g.matrix
Kimura (with divCpGMod) = 11.40
Transitions / transversions = 2.80 (28/10)
Gap_init rate = 0.00 (0 / 302), avg. gap size = 0.0 (0 / 0)


1166 2.82 0.69 2.10 scaffold238|size290253 135795 135939 (154320) C rnd-1_family-1271#Unknown (0) 143 1 m_b2234s001i44 78064

  scaffold238|s     135795 AGGCCCCGTCCATTGCAAAAAAAATTTACGAGCAATAACTCAAAAACGTA 135844
                                                       v          i          
C rnd-1_family-        143 AGGCCCCGTCCATTGCAAAAAAAATTTAGGAGCAATAACCCAAAAACGTA 94

  scaffold238|s     135845 CTTCTGGAACTCGGTTTTTC-TCCCTGTCCGTCGTTCTTAAGGGTCTGTT 135893
                            ?      -           -              i  --i         
C rnd-1_family-         93 CNTCTGGA-CTCGGTTTTTCCTCCCTGTCCGTCGTCCT--GGGGTCTGTT 47

  scaffold238|s     135894 TTTTTTTCACAGGCAAGGTAGGAGTATATGCTTGCCTGTGAAAAAA 135939
                                                                         
C rnd-1_family-         46 TTTTTTTCACAGGCAAGGTAGGAGTATATGCTTGCCTGTGAAAAAA 1

Matrix = 20p43g.matrix
Kimura (with divCpGMod) = 2.90
Transitions / transversions = 3.00 (3/1)
Gap_init rate = 0.03 (4 / 144), avg. gap size = 1.00 (4 / 4)


276 7.50 0.00 0.00 scaffold238|size290253 137850 137889 (152370) rnd-1_family-739#Unknown 1 40 (226) m_b2234s001i45 78065

  scaffold238|s     137850 GTAGAATTAATCATCCCAGTTAAAGTAATAGTATAATTAA 137889
                                             i     i        v      
  rnd-1_family-          1 GTAGAATTAATCATCCCAATTAAAATAATAGTAGAATTAA 40

Matrix = 20p43g.matrix
Kimura (with divCpGMod) = 7.96
Transitions / transversions = 2.00 (2/1)
Gap_init rate = 0.00 (0 / 39), avg. gap size = 0.0 (0 / 0)


1875 7.08 0.00 0.42 scaffold238|size290253 139532 139772 (150487) C rnd-1_family-1364#Unknown (0) 242 3 m_b2234s001i46 78066

  scaffold238|s     139532 CGAGGTGTCGATGATGCAAATAGTCGTTGATAGCAATATTTAATATGGTC 139581
                              v                 i     i   v         i v    i 
C rnd-1_family-        242 CGATGTGTCGATGATGCAAATGGTCGTCGATCGCAATATTTGAGATGGCC 193

  scaffold238|s     139582 GATTTTGGTGGATCGCTCGCTTTTCAACACTAGATAATATCTACTGATTT 139631
                                          v       v              v           
C rnd-1_family-        192 GATTTTGGTGGATCGATCGCTTTGCAACACTAGATAATTTCTACTGATTT 143

  scaffold238|s     139632 AGAAGTACGTTTTACGTCACAAGATATATTTTGCAATGGATGGCTACGGG 139681
                              vv                                   i     i   
C rnd-1_family-        142 AGATTTACGTTTTACGTCACAAGATATATTTTGCAATGGACGGCTATGGG 93

  scaffold238|s     139682 GCGAGCAAAAACAGACCCCAAGAAGAATAGAAAAACAGACGTACGTTTTT 139731
                                                    ii-           ?          
C rnd-1_family-         92 GCGAGCAAAAACAGACCCCAAGAAGGG-AGAAAAACAGANGTACGTTTTT 44

  scaffold238|s     139732 GAGTTATTGCTCCTAAATTTTTTTTGCAATGGACGGGGCCT 139772
                            i                                       
C rnd-1_family-         43 GGGTTATTGCTCCTAAATTTTTTTTGCAATGGACGGGGCCT 3

Matrix = 20p43g.matrix
Kimura (with divCpGMod) = 6.65
Transitions / transversions = 1.12 (9/8)
Gap_init rate = 0.00 (1 / 240), avg. gap size = 1.00 (1 / 1)


15 4.71 4.55 0.00 scaffold238|size290253 139804 139825 (150434) (TG)n#Simple_repeat 1 23 (0) m_b2234s252i2 78067

  scaffold238|s     139804 TGAGTGTGTGTGTGTGT-TGTGT 139825
                             v              -     
  (TG)n#Simple_          1 TGTGTGTGTGTGTGTGTGTGTGT 23

Matrix = Unknown
Transitions / transversions = 0.00 (0/1)
Gap_init rate = 0.05 (1 / 21), avg. gap size = 1.00 (1 / 1)


14 22.55 0.00 0.00 scaffold238|size290253 141263 141298 (148961) (CAG)n#Simple_repeat 1 36 (0) m_b2234s252i3 78068

  scaffold238|s     141263 CAGCAGCAGCAGCAAGAGCAGCCGTTGCAAGAGCAG 141298
                                         iv      v iv   iv     
  (CAG)n#Simple          1 CAGCAGCAGCAGCAGCAGCAGCAGCAGCAGCAGCAG 36

Matrix = Unknown
Transitions / transversions = 0.75 (3/4)
Gap_init rate = 0.00 (0 / 35), avg. gap size = 0.0 (0 / 0)


1936 6.72 5.53 0.00 scaffold238|size290253 143342 143594 (146665) C genome_6_8638#LTR/Gypsy (0) 564 298 m_b2234s001i47 78069

  scaffold238|s     143342 TAGAGTTGTGTCCCGTTCTTATCCCGAACGTTTCGCCGAGATTGGGATTG 143391
                                              i      i                       
C genome_6_8638        564 TAGAGTTGTGTCCCGTTCTCATCCCGGACGTTTCGCCGAGATTGGGATTG 515

  scaffold238|s     143392 TCCCTGGATGGGACCCAGCAGGATCGGGATCATCCCGGCATTCGACGGGA 143441
                               v            i i                  v           
C genome_6_8638        514 TCCCGGGATGGGACCCAACGGGATCGGGATCATCCCGGGATTCGACGGGA 465

  scaffold238|s     143442 CTTCCAAATATCCGGGATTGACTGGGATTTTCCCGGGATGTACTGTGATA 143491
                           i v                   i                i     v    
C genome_6_8638        464 TTACCAAATATCCGGGATTGACCGGGATTTTCCCGGGATATACTGGGATA 415

  scaffold238|s     143492 TAGCTGGGATGATGGATACCTGTTCAAATATTGCACGAAAAGTTCACGAA 143541
                               i                  i                   v      
C genome_6_8638        414 TAGCCGGGATGATGGATACCTGTCCAAATATTGCACGAAAAGTGCACGAA 365

  scaffold238|s     143542 CGAAA-GACTCACAAATGCGTAACAAACCT-------------GCTAGCA 143577
                            i   -                        -------------       
C genome_6_8638        364 CAAAAAGACTCACAAATGCGTAACAAACCTTTAACAGGTTCGTGCTAGCA 315

  scaffold238|s     143578 GGTGCAATACACAATAT 143594
                              i         v   
C genome_6_8638        314 GGTACAATACACATTAT 298

Matrix = 20p43g.matrix
Kimura (with divCpGMod) = 5.89
Transitions / transversions = 1.83 (11/6)
Gap_init rate = 0.01 (2 / 252), avg. gap size = 7.00 (14 / 2)


2191 5.96 5.23 0.67 scaffold238|size290253 144340 144626 (145633) C genome_6_8638#LTR/Gypsy (264) 300 1 m_b2234s001i48 78069

  scaffold238|s     144340 TATATCTGTGCATATGATTAAACGGGATAATTGTGTTTGCAAAGATCTTA 144389
                                               --      iv   i   i            
C genome_6_8638        300 TATATCTGTGCATATGATTA--CGGGATGCTTGCGTTCGCAAAGATCTTA 253

  scaffold238|s     144390 TCTTTTATTGGCGTAAATCCTACTTACAATAATCTTATTTTAATCATAGG 144439
                                      v           v  v           i           
C genome_6_8638        252 TCTTTTATTGGGGTAAATCCTACATAGAATAATCTTATCTTAATCATAGG 203

  scaffold238|s     144440 TATAGTACATAACATACCATCTGAACAATCCG-----GACGTATGAACAT 144484
                                   i                       -----             
C genome_6_8638        202 TATAGTACGTAACATACCATCTGAACAATCCGTTCGTGACGTATGAACAT 153

  scaffold238|s     144485 ACATATTGCACCAAGTTCTGCACGTGGAGTA-TTTAAGTACGTAACTCTT 144533
                                   i                      -           v      
C genome_6_8638        152 ACATATTGTACCAAGTTCTGCACGTGGAGTACTTTAAGTACGTCACTCTT 103

  scaffold238|s     144534 AATCCCGGGAATCCTGGGATCAAGGGTGGCGGGATGG---------CCCG 144574
                                         i                   i  ---------    
C genome_6_8638        102 AATCCCGGGAATCCCGGGATCAAGGGTGGCGGGACGGGATGGCAATCCCG 53

  scaffold238|s     144575 GCTGGAATATCCCGTCATCCCGGTTTTTAATCCTGAACGAGACACAACTC 144624
                             i  i                           i i              
C genome_6_8638         52 GCCGGGATATCCCGTCATCCCGGTTTTTAATCCCGGACGAGACACAACTC 3

  scaffold238|s     144625 TA 144626
                             
C genome_6_8638          2 TA 1

Matrix = 20p43g.matrix
Kimura (with divCpGMod) = 3.86
Transitions / transversions = 2.40 (12/5)
Gap_init rate = 0.02 (5 / 286), avg. gap size = 3.40 (17 / 5)


1358 27.61 11.20 1.73 scaffold238|size290253 145155 145228 (145031) C rnd-1_family-703#LTR/Copia (36) 3223 3143 m_b2234s001i49 78070

  scaffold238|s     145155 TGTTCTGATATTGTATCTGATACTCAATGGACGATAGCA--AGTTATGAC 145202
                             ii v   i i     i i       i   v       -- i   - i 
C rnd-1_family-       3223 TGCCCGGATGTCGTATCCGGTACTCAACGGAAGATAGCATAAATTA-GGC 3175

  scaffold238|s     145203 TCAAGAGTTTCCCTCTA--TGGAT--AC--TA 145228
                            vvv     i  viv  --    i--  -- i
C rnd-1_family-       3174 TACCGAGTTCCCGCGTAAGTGGACTGACGTTG 3143

Matrix = 20p43g.matrix
Kimura (with divCpGMod) = 29.56
Transitions / transversions = 1.86 (13/7)
Gap_init rate = 0.07 (5 / 73), avg. gap size = 1.80 (9 / 5)


50 0.00 0.00 0.00 scaffold238|size290253 145229 145273 (144986) (ATGTTG)n#Simple_repeat 1 45 (0) c_b2234s251i1 78071

  scaffold238|s     145229 ATGTTGATGTTGATGTTGATGTTGATGTTGATGTTGATGTTGATG 145273
                                                                        
  (ATGTTG)n#Sim          1 ATGTTGATGTTGATGTTGATGTTGATGTTGATGTTGATGTTGATG 45

Matrix = Unknown
Transitions / transversions = 1.00 (0/0)
Gap_init rate = 0.00 (0 / 44), avg. gap size = 0.0 (0 / 0)


1358 27.61 11.20 1.73 scaffold238|size290253 145274 145832 (144427) C rnd-1_family-703#LTR/Copia (117) 3142 2532 m_b2234s001i49 78070

  scaffold238|s     145274 GACA----------ACAATGGGGATTATGCAAAATTGACTGCAGGATAGT 145313
                            iii----------  i      - ii   i  v            i   
C rnd-1_family-       3142 GGTGTTGATGGGTCACGATGGGG-TCGTGCGAACTTGACTGCAGGACAGT 3094

  scaffold238|s     145314 GGCTGCATCCCAAGCGATCCATA-CTCTAAATAATCTGCAA-CCCAACC- 145360
                            vii       i   v       -i    -- v       v-      v-
C rnd-1_family-       3093 GCTCGCATCCCGAGCCATCCATAATTCTA--TTATCTGCACTCCCAACAA 3046

  scaffold238|s     145361 ----------TGTCAATCTAAGC-----------TTGATGCTGCTACATC 145389
                           ----------   v  v      -----------           i  iv
C rnd-1_family-       3045 TAGTTTTTGGTGTAAAACTAAGCGAATACCCTCGTTGATGCTGCTGCACG 2996

  scaffold238|s     145390 CAAATGGGGTCATGGCTATCAAATCCTCCAGTCATTTTC--TTGTCTTC- 145436
                            i i     i  i   i     i     ii v   i   -- i    v -
C rnd-1_family-       2995 CGAGTGGGGCCACGGCCATCAAGTCCTCTGGACATCTTCCCTCGTCTGCT 2946

  scaffold238|s     145437 CTTGCTTCACCTGCTGTTGCTGTTTGTTTGACGGATTG---TGT---GAT 145480
                                  i-            vv   v   vi v    ---  i---   
C rnd-1_family-       2945 CTTGCTTT-CCTGCTGTTGCTTGTTGATTGTTGCATTGCCCTGCCTCGAT 2897

  scaffold238|s     145481 G----TTG--------CTCATCAGTTTACTAGATGGAAGTGTGTTGATGG 145518
                            ----   --------  i         ii   ivv    v  ?i     
C rnd-1_family-       2896 GGGCATTGGGCCAANTCTTATCAGTTTATCAGACCCAAGTCTGNCGATGG 2847

  scaffold238|s     145519 AATGCATAGTGGCCATGGGAGCAGTTATTGGTGGTAAGATCC-ATTAT-T 145566
                             v i ii   -  iiv i   i v   v  iv v       - vv  - 
C rnd-1_family-       2846 AAAGTACGGTG-CCGCCGAAGCGGATATGGGCTGAAAGATCCGAAGATCT 2798

  scaffold238|s     145567 GGCTACACTCAAGGGTGTGCTCTGA-GTTTCTGTTGACATTGGGATTGGT 145615
                            v  i   i? i  i     i   i-i   v   ii vv   v v   v 
C rnd-1_family-       2797 GCCTGCACCNAGGGATGTGCCCTGGTATTTGTGTCAAGCTTGTGTTTGTT 2748

  scaffold238|s     145616 TGGGGACTTATGGTAAAAAGGCAGTTTTGGGCCCAGAATGGTAGATACCA 145665
                               vvii iiiv i v vv  v iv i      vv iv  - vi     
C rnd-1_family-       2747 TGGGTTTCTGCATTGATACTGCTGCGTCGGGCCCTTAGAGG-ACGTACCA 2699

  scaffold238|s     145666 GCAGCTAGATGTGTCTTGTTCTTTCCATCACCATCAAAAAATGAGCTT-- 145713
                                vi      iiiii v iv    i       ivv---      i--
C rnd-1_family-       2698 GCAGCGGGATGTGCTCCATGCCATCCACCACCATCGTT---TGAGCTCCG 2652

  scaffold238|s     145714 ---GCATGCTACAATGAAGGTGAGTCCAGCTGTCTTGTTGGTGTTGCCTC 145760
                           ---   i v v      v     iv   i i  v       ivv     -
C rnd-1_family-       2651 AGAGCACGATTCAATGATGGTGAAGCCAACCGTATTGTTGGCCATGCCT- 2603

  scaffold238|s     145761 AATTGAGGGGAGTGTGCTTCCAGCCAGTGGAAATGCATTCAAGACACTTG 145810
                           i  vi      v      i  vv    v   vi  i iv v  i      
C rnd-1_family-       2602 GATGAAGGGGATTGTGCTCCCTCCCAGGGGATGTGTACGCCAGGCACTTG 2553

  scaffold238|s     145811 GCTTGGTTGCCTTATTGCATAA 145832
                               -v      viv     i 
C rnd-1_family-       2552 GCTT-CTTGCCTAGATGCATGA 2532

Matrix = 20p43g.matrix
Kimura (with divCpGMod) = 29.56
Transitions / transversions = 1.20 (83/69)
Gap_init rate = 0.05 (28 / 558), avg. gap size = 2.64 (74 / 28)


3074 13.35 7.25 0.18 scaffold238|size290253 145843 146352 (143907) genome_11_172910-9]15#Unspecified 1 546 (0) m_b2234s001i50 78072

  scaffold238|s     145843 TATACGGAACCCAGTGGCTTCATCAGATGGAACCAAATTTGTTAGGTGTT 145892
                               i       v   i   ii     i i         v          
  genome_11_172          1 TATATGGAACCCCGTGACTTTGTCAGACGAAACCAAATTAGTTAGGTGTT 50

  scaffold238|s     145893 TCATCTGACGAAAGAGATTGGGGGTATGTTCAAATGCAGACGTGAATATA 145942
                             i      i   v    i                i              
  genome_11_172         51 TCGTCTGACAAAACAGATCGGGGGTATGTTCAAATACAGACGTGAATATA 100

  scaffold238|s     145943 AGATAAAAGGTGTCC---------------------------------AA 145959
                                      i   ---------------------------------  
  genome_11_172        101 AGATAAAAGGTATCCCATTTTGCTTCCAATCGGACCGGAGGTCATTTTAA 150

  scaffold238|s     145960 AATCAACTTTCAAATTAACGTTTGCTATAAATATATTTAAAAAAATCAAC 146009
                            v       v      v  i        vv              -  v i
  genome_11_172        151 ACTCAACTTACAAATTCACATTTGCTATTTATATATTTAAAAAA-TCTAT 199

  scaffold238|s     146010 AGCTCTGGGCTGTGCTAAGGCTCTGCCGTATAGGGCGCCATAACAGAACC 146059
                           v   v vi                  v       v ii            
  genome_11_172        200 TGCTGTCAGCTGTGCTAAGGCTCTGCGGTATAGGTCATCATAACAGAACC 249

  scaffold238|s     146060 TATGGATCAGGGTTTGAAATTTTATTT-GTCATTTTGCAATAGCATGGTT 146108
                                 i       i  iviii v   -    i        v        
  genome_11_172        250 TATGGACCAGGGTTCGAGTCCCTCTTTTGTCACTTTGCAATTGCATGGTT 299

  scaffold238|s     146109 TTGTCATACGAAGCCTTGTTTACCAGTGTAAGCATGTGGATTATTTTTTC 146158
                            i          i   v      i              i          i
  genome_11_172        300 TCGTCATACGAAACCTGGTTTACTAGTGTAAGCATGTGAATTATTTTTTT 349

  scaffold238|s     146159 -CTTAAAGACTTTTTTGGCGATTTTGTCTGGCGTAATGTGCTTTCGCCTG 146207
                           -  iv             i     i     i  v      i   i    v
  genome_11_172        350 TCTCTAAGACTTTTTTGGTGATTTCGTCTGACGAAATGTGTTTTTGCCTC 399

  scaffold238|s     146208 GTAAAATTCGAATTTGTTTTTAAATCTAGTGGATACCTTTTCTTG-AAAT 146256
                                   i                                    -    
  genome_11_172        400 GTAAAATTTGAATTTGTTTTTAAATCTAGTGGATACCTTTTCTTGAAAAT 449

  scaffold238|s     146257 GGCATCAGTTGGACACCAAACTGACACCTCACTGACAAAAATGCTTTGCC 146306
                             ii                         v                i i 
  genome_11_172        450 GGTGTCAGTTGGACACCAAACTGACACCTAACTGACAAAAATGCTTCGTC 499

  scaffold238|s     146307 TAATG-AAGTGGGTTGTTTTGTCTGACAAAGTCACATGATTCCATAT 146352
                            i i -    i        i               iv i        
  genome_11_172        500 TGACGAAAGTAGGTTGTTTCGTCTGACAAAGTCACGGGGTTCCATAT 546

Matrix = 20p43g.matrix
Kimura (with divCpGMod) = 12.70
Transitions / transversions = 1.96 (45/23)
Gap_init rate = 0.01 (6 / 509), avg. gap size = 6.33 (38 / 6)


291 15.74 0.00 5.88 scaffold238|size290253 146312 146365 (143894) C rnd-4_family-237#Unknown (205) 73 23 m_b2234s001i51 78073

  scaffold238|s     146312 AAGTGGGTTGTTTTGTCTGACAAAGTCACATGATTCCATATAACTGCCCC 146361
                                ---i    i   v   i     v iv i                 
C rnd-4_family-         73 AAGTG---CGTTTCGTCAGACGAAGTCCCGGGGTTCCATATAACTGCCCC 27

  scaffold238|s     146362 CTTT 146365
                               
C rnd-4_family-         26 CTTT 23

Matrix = 20p43g.matrix
Kimura (with divCpGMod) = 9.17
Transitions / transversions = 1.67 (5/3)
Gap_init rate = 0.06 (3 / 53), avg. gap size = 1.00 (3 / 3)


1923 25.89 8.48 5.34 scaffold238|size290253 146363 147235 (143024) C rnd-1_family-703#LTR/Copia (737) 2522 1624 m_b2234s001i52 78070

  scaffold238|s     146363 TTTGGCTGCAGGAGTCACAAA-ATGACAGTCAAGTT-GAACATCTGTTAT 146410
                                       v   i i  -         i v  -  v v     ii 
C rnd-1_family-       2522 TTTGGCTGCAGGTGTCGCGAACATGACAGTCGATTTCGATCTTCTGTCGT 2473

  scaffold238|s     146411 GCCTTGCATGATTGTGCATGATTGTTATTGAAGCTGGGCTTTGTTC---- 146456
                            i i        -------- -- ii v  i v    i      i ----
C rnd-1_family-       2472 GTCCTGCATGAT--------A--GCCAGTGGATCTGGACTTTGTCCTTTG 2433

  scaffold238|s     146457 ---ATAGTACTGACC------------AC--TCGACCTGGAGCCATT-GA 146488
                           ---     ii  i  ------------  --  vi  vv   v    -  
C rnd-1_family-       2432 CCCATAGTGTTGGCCGAAGCCGATACAACAATCCGCCGTGAGGCATTTGA 2383

  scaffold238|s     146489 CACTTGTATTGTGGTGTTCATTGGGGACCCT-AGCGAGCTGTTGCTTTAT 146537
                            v i--- --   ii     iv    i    -i v i         vv -
C rnd-1_family-       2382 CCCC---A--GTGACGTTCACAGGGGGCCCTTGGAGGGCTGTTGCTGAA- 2339

  scaffold238|s     146538 ATTTCACATGAAATGGTAGTGAACAATCAAAAATAAATGACTTGATCATG 146587
                           i ii      vi    i    ii v v     vi vv v       v   
C rnd-1_family-       2338 GTCCCACATGCGATGGCAGTGGGCCAGCAAAATCATTTTACTTGATGATG 2289

  scaffold238|s     146588 ATAACAGATCTGCAGAGCTGGATTGCTATGAGTGCCTGGTTG-GACTTGC 146636
                           i iv  v v iiv    v  i  v   i  i     -i  i -    v  
C rnd-1_family-       2288 GTGTCACAGCCAGAGAGGTGAATGGCTGTGGGTGCC-AGTCGAGACTGGC 2240

  scaffold238|s     146637 TGACTCCCCTGTTTGTGAA-CTTGAAGACCAGCATTTTCACTGGCTATTA 146685
                             vvv   v     vii  -   viv    iii i iv v    v    v
C rnd-1_family-       2239 TGTAGCCCATGTTTTCAAAACTTTGTGACCGATACTCACTCTGGGTATTC 2190

  scaffold238|s     146686 TGTGATATTGGTTGTGTGGTCAAAGCTATGGTATTGCACCAGCTGATAAG 146735
                               i            i i i      iv  i    i  i    iv   
C rnd-1_family-       2189 TGTGGTATTGGTTGTGTAGCCGAAGCTACTGTGTTGCGCCGGCTGGGAAG 2140

  scaffold238|s     146736 CTGGGTGCATGTATTATGCCATGTATACTGGTCCAAGACTGTGGAAGGCT 146785
                                      v  i   i v   v   i     i      v  v v vi
C rnd-1_family-       2139 CTGGGTGCATGGATCATGTCTTGTTTACCGGTCCGAGACTGGGGCACGGC 2090

  scaffold238|s     146786 TTGA-AGCTGTGGTGTGGGTTCATCTGTGGGG----------TGTAACC- 146823
                           ii  -i       v vv   -- i v  ?   ----------  iv   -
C rnd-1_family-       2089 CCGATGGCTGTGGGGATGGT--ACCAGTNGGGAACTGGTTGATGCCACCC 2042

  scaffold238|s     146824 -TATCATTACTGTTATTAA-------GTGTACTGTGTAATAA-------- 146857
                           - v iii i i      v -------     vi      i  --------
C rnd-1_family-       2041 TTTTTGCTGCCGTTATTTACTTAGTTGTGTAACGTGTAACAAGAATTACA 1992

  scaffold238|s     146858 --AAAAACAGACTGTCCATGAGTATATGATTTTGATCATGTTTGGTTGG- 146904
                           --            v  v       --       i  v    i  iii -
C rnd-1_family-       1991 AGAAAAACAGACTGACCTTGAGTAT--GATTTTGGTCCTGTTCGGCCAGA 1944

  scaffold238|s     146905 CAGAATCATTGCATACTCTCACAAATCTCTACCATCTAGACAGGCTTCCC 146954
                              i     ii v     i     -      v i      vv v      
C rnd-1_family-       1943 CAGGATCATCACCTACTCCCACAA-TCTCTAGCGTCTAGAGTGCCTTCCC 1895

  scaffold238|s     146955 ATATTTTCCCATGAAATGTGATTG---CATGTACAAATATTGTATAGT-T 147000
                            -   ? i    v  --  i v  ---     viiv v      ii  -i
C rnd-1_family-       1894 A-ATTNTTCCATCAA--GTAAATGGCACATGTTTGTAGATTGTACGGTGC 1848

  scaffold238|s     147001 GTCAGAGACTTACAATACATACTTCATGTGGTCACTGTGCATGAAGATGA 147050
                           v      i i     i      iivv                 i i ---
C rnd-1_family-       1847 TTCAGAGGCCTACAACACATACCCGTTGTGGTCACTGTGCATGGAAA--- 1801

  scaffold238|s     147051 AGAGGGCTTGTCATTTGCCATGGGACCCATTCATTTT-TCAATAGACAAA 147099
                           --------    --  i        vi   iv v  v-i v  ?v    i
C rnd-1_family-       1800 --------TGTC--TTACCATGGGAGTCATCGAGTTGACCCATNTACAAG 1761

  scaffold238|s     147100 CCACTCTACTCTGTGTTTTTGAGTAGTT----CTGTTAGTGAACGTTCAC 147145
                            ivi         --- i   -    i ----   ii vv   i  --- 
C rnd-1_family-       1760 CTTTTCTACTCTG---TCTTG-GTAGCTGGAGCTGCCATGGAATGT---C 1718

  scaffold238|s     147146 AT-CTT--TTTGCTCTCCTTGTCTTTCAGCGGGTT---ATGAATTGTCTC 147189
                             -   --  v     i    i   v   v   i --- v   -- v  -
C rnd-1_family-       1717 ATGCTTGGTTGGCTCTTCTTGCCTTGCAGGGGGCTGCAAAGAA--GGCT- 1671

  scaffold238|s     147190 GTCATGAG-GACTTGTGTGTGGGCTGGTGTGTTCACTGATGGGCACA 147235
                           i      i-   v  i i      i   vv iv     v i   i  
C rnd-1_family-       1670 ATCATGAACGACATGCGCGTGGGCCGGTTGGCACACTGCTAGGCGCA 1624

Matrix = 20p43g.matrix
Kimura (with divCpGMod) = 27.96
Transitions / transversions = 1.30 (121/93)
Gap_init rate = 0.08 (72 / 872), avg. gap size = 1.69 (122 / 72)


3028 26.23 3.35 4.75 scaffold238|size290253 147431 148475 (141784) rnd-1_family-900#Unknown 479 1509 (756) m_b2234s001i53 78074

  scaffold238|s     147431 GAGTGCAACCAATGTTGTTGGAGTTTCAGGTATGACCAATGTCATTCAAC 147480
                              iiii   i    ii   ------ i  ii     i      -- i  
  rnd-1_family-        479 GAGCATGACCGATGTCATTG------CGGGCGTGACCGATGTCA--CGAC 520

  scaffold238|s     147481 --ATAGTTGGCA----TCTAGTAGGGACTGCTGATGACTCCATTGGTGCC 147524
                           --  i       ----   i ii    -   ii ii   v       i  
  rnd-1_family-        521 TTATGGTTGGCACTTGTCTGGCGGGGA-TGCCAACAACTGCATTGGTACC 569

  scaffold238|s     147525 AAACTTAATAAGAGCAATTATAGTCTTTGTTTGTTG-TGAACAGAAATGA 147573
                                iv   i      ii   ii  i-  v  iii- v v   v-- i 
  rnd-1_family-        570 AAACTCTATAGGAGCAACCATAACCTC-GTGTGCCACTTACCAGT--TAA 616

  scaffold238|s     147574 ATAATTAATTCTTCTTTATACTACCCGGATGGCAC-GA---CTCATTTTG 147619
                             v   -----    i i  ii   viii   i  -  ---   v i   
  rnd-1_family-        617 ATCATT-----TTCTCTGTATCACCGAAGTGGTACTGATTCCTCTTCTTG 661

  scaffold238|s     147620 CCATTCATCGTTTCTTCCTTATGGTTCAGGGGAC-TTGTCATTACTTATG 147668
                           i  vv ii vivv      i  v v v       -  v   v    vv  
  rnd-1_family-        662 TCAAGCGCCCCAACTTCCTCATTGGTGAGGGGACCTTTTCAATACTGCTG 711

  scaffold238|s     147669 ATGAAGCCACTATGTG-TCTCAAATCAGCAGGAATTCAGGTTGTGTTGCA 147717
                              v v  -  vv   -             i iivv    i   vv i  
  rnd-1_family-        712 ATGCATCC-CTCAGTGCTCTCAAATCAGCAAGGGGACAGGCTGTTGTACA 760

  scaffold238|s     147718 TGTCTGGCAAATGTTCTTCACCTGAAAGTTTCAGTCTGGTGTCAAAACAG 147767
                             i    ivv   i      --   i  i       i      v  -   
  rnd-1_family-        761 TGCCTGGTTCATGCTCTTCA--TGAGAGCTTCAGTCCGGTGTCCAA-CAG 807

  scaffold238|s     147768 AATTCTTCTGTTTTTGATACTATAGAGACTCCACTCTTTGCCCAATTATG 147817
                           i   v v   v v       i i iv    v  vv       v i i   
  rnd-1_family-        808 GATTGTGCTGATGTTGATACCACAACGACTGCAAGCTTTGCCAAGTCATG 857

  scaffold238|s     147818 GAAGTCAGTGCAGAAATCTTGCTTTTCTAGCAGATGCAC-ATCATATGAT 147866
                               i      i          vv v i           -    v   v 
  rnd-1_family-        858 GAAGCCAGTGCGGAAATCTTGCAATACCAGCAGATGCACCATCAGATGCT 907

  scaffold238|s     147867 TTTGCATCTAATCATCCAACC-----TGATGTTGAA-AAATTATAGTCTT 147910
                               viv  i    i  v i -----i v     iv-i    vi      
  rnd-1_family-        908 TTTGGGACTGATCACCCCATCAGGCACGCTGTTGGCCGAATTCCAGTCTT 957

  scaffold238|s     147911 GAGAG--ACACTGATTCATGTTATAGTCTGTAGTCTACAGACTCAATGCT 147958
                                --       i   v  ---  --- -     i             
  rnd-1_family-        958 GAGAGCNACACTGACTCAGGT---AG---G-AGTCTGCAGACTCAATGCT 1000

  scaffold238|s     147959 AAGAGAAGTCTGAGAATATGTTAT-GTCCCGATATGTGAATCCTGCAATC 148007
                           v   vi          i  - i  -     v vv   vi  iv  i   v
  rnd-1_family-       1001 CAGATGAGTCTGAGAACAT-TCATTGTCCCCAATTGTTGATTGTGTAATG 1049

  scaffold238|s     148008 ATTCACTATCCAACATTAGAACTGTCCAACATTGTGTAGGGTCTGA-AAT 148056
                           iiv   ii     ivv i i ivii   ivi     ---       -   
  rnd-1_family-       1050 GCACACCGTCCAATTGTGGGATGACCCAGGGTTGTG---GGTCTGAGAAT 1096

  scaffold238|s     148057 ATTAAGAAGCACTCAAATTCTTGCATTAACAAGCTTGAAGCAACTTTTCA 148106
                           i  vvvi -       i        vvvi     ii          i   
  rnd-1_family-       1097 GTTTTTGA-CACTCAAGTTCTTGCAAGTGCAAGCCCGAAGCAACTTCTCA 1145

  scaffold238|s     148107 CAAAACAGGTAGAACATAGCTGGTTAGTAAA--------GAGGCCTGGGA 148148
                               v i   i    ii  v i i  i   v--------  vv  i    
  rnd-1_family-       1146 CAAACCGGGTGGAACGCAGGTAGCTAATAACTCCTGTGTGATCCCCGGGA 1195

  scaffold238|s     148149 GGTGTTGGATTTGTGAGATCAAATGTTGTAATGTTTTGTAATGTTTTGTA 148198
                           i   i  ii    i       i     i i   ---------i  i -  
  rnd-1_family-       1196 AGTGCTGAGTTTGCGAGATCAGATGTTATGATG---------ATTCT-TA 1235

  scaffold238|s     148199 ATGAATTATGTGCGTGTTTAATAAATGTGTTGCCTATTGCAATGTTTTCA 148248
                           ?     i      ii   v   v   ----      v         v   
  rnd-1_family-       1236 NTGAATCATGTGCACGTTAAATTAAT----TGCCTAGTGCAATGTTGTCA 1281

  scaffold238|s     148249 AGGATGAGAGTCTGAAAGGAATGTGTCATTCAGGCTTCTTGACAACCAAA 148298
                             vi i  iiv     vv i      i           v?      iii 
  rnd-1_family-       1282 AGTGTAAGGAGCTGAACTGGATGTGTTATTCAGGCTTCANGACAACTGGA 1331

  scaffold238|s     148299 ACAT-AACTGTTGTTGTTCCAAGAAAAGAAGAATGTTTGCTGAGGTTGCA 148347
                           -ii -      -       ii  v     i   i   ii i    v    
  rnd-1_family-       1332 -TGTGAACTGT-GTTGTTCTGAGCAAAGAGGAACGTTCACCGAGGGTGCA 1379

  scaffold238|s     148348 CGGAATTTTTGCTGATGATCTCAAGTGATGGTACTGACTGCAATTTGATG 148397
                           v iv   v i   vv          i     v   ii   i  i   v  
  rnd-1_family-       1380 AGACATTGTCGCTTTTGATCTCAAGCGATGGAACTAGCTGTAACTTGCTG 1429

  scaffold238|s     148398 TGCAACCTTGCAAAGTGCTATACACAATGCAGAATTGTTCAACACAGAAG 148447
                             ii          vii    i  i v      iv       iv   v  
  rnd-1_family-       1430 TGTGACCTTGCAAATCACTATGCATACTGCAGAGATGTTCAATTCAGTAG 1479

  scaffold238|s     148448 GTGTGAATTTGACACATTG--ATGTCCCAT 148475
                           ?v   vv  v         --i      i 
  rnd-1_family-       1480 NAGTGTCTTGGACACATTGTTGTGTCCCGT 1509

Matrix = 20p43g.matrix
Kimura (with divCpGMod) = 29.52
Transitions / transversions = 1.51 (157/104)
Gap_init rate = 0.06 (65 / 1044), avg. gap size = 1.29 (84 / 65)


442 23.81 0.00 0.00 scaffold238|size290253 148733 148816 (141443) rnd-1_family-900#Unknown 1795 1878 (387) m_b2234s001i54 78074

  scaffold238|s     148733 TGAGGTGTTGTGCCATACTGACATTGGACCAACCCATTTACAATCCAGTC 148782
                               i v    i  vv  i  ii ii    i    i       v    i 
  rnd-1_family-       1795 TGAGATTTTGTACCTGACCGATGTCAGACCGACCCGTTTACAAGCCAGCC 1844

  scaffold238|s     148783 CATTTGTAAACTAGACTAGCTTGAGGGGACTGAT 148816
                            iv    i   ii v                   
  rnd-1_family-       1845 CGATTGTGAACCGGCCTAGCTTGAGGGGACTGAT 1878

Matrix = 20p43g.matrix
Kimura (with divCpGMod) = 21.35
Transitions / transversions = 2.33 (14/6)
Gap_init rate = 0.00 (0 / 83), avg. gap size = 0.0 (0 / 0)


512 34.12 7.84 3.21 scaffold238|size290253 149154 149689 (140570) scaffold181|size428437_(dbseq-nr_547)_[289105,295166]#LTR/Copia 4079 4638 (1424) m_b2234s001i55 78075

  scaffold238|s     149154 GGCAACAAACTCATAGAT---ATCACAAATGTCAGTGCACACTCATTCAC 149200
                            i     v    v v   ---  vi      v iv  i   ii  v    
  scaffold181|s       4079 GACAACATACTCCTCGATCACATGGCAAATGGCGTTGTACATCCAATCAC 4128

  scaffold238|s     149201 ATGAGATGCAATTACAAAACAC-----AGTGACAGAAGCTGGCCAATGAT 149245
                            iii  vi    v  i  ii i----- v vi  i   v --   v v  
  scaffold181|s       4129 ACAGGAAACAATAACGAAGTATGAAAAACTTGCAAAAGAT--CCACTCAT 4176

  scaffold238|s     149246 CAGAGACGTGTTGACAAAGGCAATGGGCAAGGAATTAGGGCATTTTGCTC 149295
                           v ii   iii v      i       vv  i  i  i  v iii v  v 
  scaffold181|s       4177 GAAGGACACATGGACAAAAGCAATGGCAAAAGAGTTGGGTCGCCTAGCAC 4226

  scaffold238|s     149296 AAGATTTTATAGGCACTGAGGGAGGTGATAGACTTTTCTTTATGACTCAA 149345
                            i i   iiv i    vi i   ivv  v v v i  i       v   v
  scaffold181|s       4227 AGGGTTTCGAAAGCACAAAAGGAACAGAGACAGTCTTTTTTATGAGTCAC 4276

  scaffold238|s     149346 GA-------AAGTTCA-----AAGAGATCAAACTGTGATGTGTGAAGGCA 149383
                             -------  i v  -----   -    i   i  v ii ii v i v 
  scaffold181|s       4277 GACGAAATAAAATGCATCCCCAAG-GATCGAACCGTCACATACGCAAGAA 4325

  scaffold238|s     149384 ATATTGTGAACTGTAAGGCACTTGA--GGCTGACTCAAACAGAGTCTGTA 149431
                           v i    ii i i v--  v  ii --  vv  ii    iv i   i v 
  scaffold181|s       4326 TTGTTGTAGATTATC--GCCCTCAAAAGGAAGATCCAAATCGGGTCCGAA 4373

  scaffold238|s     149432 TCATGGTTGGTGCCTATCTCATTGAGAA-CCAGGGGAAATTCATGACACA 149480
                            i ii       vvv i  v  v   v -         -  v ii   vi
  scaffold181|s       4374 TTACAGTTGGTGGGAACCTGATAGAGTATCCAGGGGAA-TTGACAACAAG 4422

  scaffold238|s     149481 AACC---------ACAAGCACATAATTTTTCTCAGACAAAACACTTAGGA 149521
                               ---------    v i vv  v v  v vii i iv  v     v 
  scaffold181|s       4423 AACCGCTGACCTCACAACCGCCAAAATATTGTGGAATAGCACCCTTAGCA 4472

  scaffold238|s     149522 CTCCAGGTCAGAA---CAAGGCATGGCAGATGTGGACAATTCTTATTTGA 149568
                            v     vvv   ---  iv   -- i   i  v iv    ii  i  ii
  scaffold181|s       4473 CACCAGGAGCGAAATTCAGCGCA--GTAGACGTCGGGAATTTCTACTTAG 4520

  scaffold238|s     149569 CAATCCCCTTTATTTCCATGGACACATTAGTATCCAGTGTGTATGAAAGC 149618
                            v i    i i---------  i v   v vi v  -  viv  i     
  scaffold181|s       4521 CCACCCCCCTC---------GATAGATTTGAGTACA-TGAAAATAAAAGC 4560

  scaffold238|s     149619 CAACATAATCCCTGAAGAA-----GGAACAATA-AAATTACATGAC-AAA 149661
                           vi vv  i v  v  i   ----- i       -        i   -   
  scaffold181|s       4561 AGAGTTAGTGCCAGAGGAATTCAAGAAACAATACAAATTACACGACAAAA 4610

  scaffold238|s     149662 TCGACAACAGTGTCCTCTACATGGAGAT 149689
                             v    vi vv  v i        i  
  scaffold181|s       4611 TCTACAAAGGATTCATTTACATGGAAAT 4638

Matrix = 20p43g.matrix
Kimura (with divCpGMod) = 42.46
Transitions / transversions = 1.13 (94/83)
Gap_init rate = 0.05 (29 / 535), avg. gap size = 2.07 (60 / 29)


35 4.94 0.00 0.00 scaffold238|size290253 149955 149996 (140263) (C)n#Simple_repeat 1 42 (0) c_b2234s251i2 78076

  scaffold238|s     149955 CCCCCCACCCCCCCCCCCCCCCCCCCCACCCCCCCCCCCCCC 149996
                                 v                    v              
  (C)n#Simple_r          1 CCCCCCCCCCCCCCCCCCCCCCCCCCCCCCCCCCCCCCCCCC 42

Matrix = Unknown
Transitions / transversions = 0.00 (0/2)
Gap_init rate = 0.00 (0 / 41), avg. gap size = 0.0 (0 / 0)


11650 11.85 2.67 1.96 scaffold238|size290253 150001 151876 (138383) C scaffold20|size643067_(dbseq-nr_59)_[504997,510370]#LTR/Gypsy (0) 5374 3486 m_b2234s001i56 78077

  scaffold238|s     150001 TGACCTAAGCCGGAA-TCATTTAGAAAATCTTGTAGTATGCTTTTCAGCT 150049
                                     i i  -vi     i        vvv  iv  i        
C scaffold20|si       5374 TGACCTAAGCTGAAAAGTATTTAAAAAATCTTCATGTGGGCCTTTCAGCT 5325

  scaffold238|s     150050 TTGTATTTTTGTGAGTTAATTTAGTTACAT-TTGTGAAGTATCAATACAC 150098
                               vv                  v -   -       v  v    v   
C scaffold20|si       5324 TTGTTATTTTGTGAGTTAATTTAGAT-CATATTGTGAATTAACAATCCAC 5276

  scaffold238|s     150099 CATGATGAA----------GCAAACATGCTTCATTTTGGCAAAACGAGAC 150138
                                    ----------                          i    
C scaffold20|si       5275 CATGATGAACCATGATGAAGCAAACATGCTTCATTTTGGCAAAACAAGAC 5226

  scaffold238|s     150139 TATGTAGGTTTCTACACAGAATTGGTATGTTTT-GTGCTAATGGCACAAA 150187
                                  ivv  i iii    i     ii   i-         i    iv
C scaffold20|si       5225 TATGTAGAGATCCATGTAGAACTGGTACATTTCAGTGCTAATGACACAGT 5176

  scaffold238|s     150188 GAGA----TGCTGTGT-----------AGGTTTCTACACCATCT---AGT 150219
                               ---- v    i -----------i i i   v vvi    ---   
C scaffold20|si       5175 GAGAGCTCTTCTGTATCTTGAAGCAATGGATCTCTTCTGTATCTTGAAGT 5126

  scaffold238|s     150220 A---TGGCCCCAATGTCATTAGTTGATGACATAGAGCATATTGTCCCAAA 150266
                           i---   vii vi     v  vv vv    vi      iv  i       
C scaffold20|si       5125 GATGTGGATTCTGTGTCAGTATATCCTGACTCAGAGCACCTTATCCCAAA 5076

  scaffold238|s     150267 TGGTATTTTTGGGTAATGAAGCAATTCTTGCTTATTAGCAAGACTTTGAA 150316
                                              ii           vv           vii  
C scaffold20|si       5075 TGGTATTTTTGGGTAATGAGACAATTCTTGCTATTTAGCAAGACTGCAAA 5026

  scaffold238|s     150317 TCATTGAGGGATGTCCAGCATCTCCTGAGAAAATAAGGGTATCTTTAAGG 150366
                             v v i   i               i  i  v             v   
C scaffold20|si       5025 TCTTAGGGGGGTGTCCAGCATCTCCTAAGGAATTAAGGGTATCTTTCAGG 4976

  scaffold238|s     150367 GTACCCTTAGACTACTACTGTAGAGTAGATAATTGGCCTATGTCACTCGC 150416
                           -   i   i  v    v              v                  
C scaffold20|si       4975 -TACTCTTGGAGTACTCCTGTAGAGTAGATATTTGGCCTATGTCACTCGC 4927

  scaffold238|s     150417 CCCCACGAATGGAGAATCAGGTGAGTTGTGTGTAAAAAAAGCTTTCATGT 150466
                              -                v          ---      v    i- i 
C scaffold20|si       4926 CCC-ACGAATGGAGAATCAGTTGAGTTGTGT---AAAAAACCTTTT-TAT 4882

  scaffold238|s     150467 AGAAAGGAAAAATGGATT-GGCCTT-TTGGAGAGGAAGACACTTGTTTAT 150514
                           v          v---  i-   i  -   v iv             vi  
C scaffold20|si       4881 TGAAAGGAAAAC---ATCAGGCTTTGTTGTAATGGAAGACACTTGTACAT 4835

  scaffold238|s     150515 GTGTACCAAGTTATACTGGTGATACAAGACTTTCCTGGCTGAGTAGTGAC 150564
                            ----------------------       v     i-  vv        
C scaffold20|si       4834 G----------------------ACAAGACGTTCCTA-CTTTGTAGTGAC 4808

  scaffold238|s     150565 TACGAAGCATAATTT-TAAGCGTAAGTGTTGGTGGAAAGAGGAGTAT-GA 150612
                                  i v iv  -    v         i     i        v -  
C scaffold20|si       4807 TACGAAGTAAAGGTTGTAAGAGTAAGTGTTAGTGGAGAGAGGAGTTTAGA 4758

  scaffold238|s     150613 GTGATTCACTGA--ATTTATTTTATTTTATGTGTCTGTAGTGTCAAAGTA 150660
                                 v     --i v     vv     v       i            
C scaffold20|si       4757 GTGATTAACTGACAGTATATTTATTTTTAAGTGTCTGCAGTGTCAAAGTA 4708

  scaffold238|s     150661 TGGTGTTAGTCTCCTAATGTTTAATCTTTCTGATTTTGTTCCGCAGTGAA 150710
                                   v         i  i   iv                 i     
C scaffold20|si       4707 TGGTGTTACTCTCCTAATATTCAATTGTTCTGATTTTGTTCCGCGGTGAA 4658

  scaffold238|s     150711 CCCTGATTGTACCATTTGTATGGACTGTCAATATAGTCCAAGGATCTTTA 150760
                              v            i           vi                    
C scaffold20|si       4657 CCCGGATTGTACCATTCGTATGGACTGTAGATATAGTCCAAGGATCTTTA 4608

  scaffold238|s     150761 TGGTATTTGCTTTCTGATTTGTGGAGGATACCTTCTTTGTGAAGAAGTAC 150810
                                         v      i                 i          
C scaffold20|si       4607 TGGTATTTGCTTTCAGATTTGCGGAGGATACCTTCTTTGCGAAGAAGTAC 4558

  scaffold238|s     150811 TCTATCACCAATTTTGTAATCCCAATTAATGCAAGACTTGTTTTCACGTT 150860
                           ii i       ii             ii i  i   v             
C scaffold20|si       4557 CTTGTCACCAACCTTGTAATCCCAATCGACGCGAGAATTGTTTTCACGTT 4508

  scaffold238|s     150861 CAGTGTTGCGATTGGTTTGGCGTTGCCTATTTTCTCCTATTTTGTTCCAG 150910
                            i  i       i        i      i vv                  
C scaffold20|si       4507 CGGTATTGCGATCGGTTTGGCATTGCCTGTGATCTCCTATTTTGTTCCAG 4458

  scaffold238|s     150911 TCAGCTAGGAAGGGAATGGCAAACAGCATGTCCCTGCCAAATATTGCTGC 150960
                                i            v      v         i              
C scaffold20|si       4457 TCAGCCAGGAAGGGAATGTCAAACATCATGTCCCTACCAAATATTGCTGC 4408

  scaffold238|s     150961 GCCTGGAGAGGCTTTGAGTACCGTGTGGTATGTGGAGCGAACGGCCCATG 151010
                           i                    i     i                      
C scaffold20|si       4407 ACCTGGAGAGGCTTTGAGTACTGTGTGATATGTGGAGCGAACGGCCCATG 4358

  scaffold238|s     151011 CAGCATCTGTGAGGAAGTCTGCTATGTCACTAGGAGCCACTGTATTTGCC 151060
                                          v                  v i         v   
C scaffold20|si       4357 CAGCATCTGTGAGGACGTCTGCTATGTCACTAGGTGTCACTGTATTGGCC 4308

  scaffold238|s     151061 ATGTCTAATTCAGCAGTACGGAGCATTTTCATGATTACTTGATGCATTCG 151110
                                        ii            v                   i  
C scaffold20|si       4307 ATGTCTAATTCAGTGGTACGGAGCATTGTCATGATTACTTGATGCATCCG 4258

  scaffold238|s     151111 TTCTAGTATTGCGTTAACTTGGGGGTTCTATTGATGCTGGTTGGCTTACA 151160
                                          vi    i      --                   i
C scaffold20|si       4257 TTCTAGTATTGCGTTTGCTTGAGGGTTC--TTGATGCTGGTTGGCTTACG 4210

  scaffold238|s     151161 CTTGATGCCGTATGAATCACATAGGGTTTCAAAATTGAGCTTGAACTCGC 151210
                                 i                i      i                i  
C scaffold20|si       4209 CTTGATACCGTATGAATCACATAAGGTTTCGAAATTGAGCTTGAACTTGC 4160

  scaffold238|s     151211 TTTCATTGTCGTAAGTAATTACTTGACAACGTGGGTAACGGCTAAACCAG 151260
                             i           i i                                 
C scaffold20|si       4159 TTCCATTGTCGTAAATGATTACTTGACAACGTGGGTAACGGCTAAACCAG 4110

  scaffold238|s     151261 ATCTTGTCTACTAAAGAGCTCACTTGTGCTGATAATTTATCAAAGTAAGC 151310
                                  iv     i    ii  i         i                
C scaffold20|si       4109 ATCTTGTTAACTAAGGAGCCTACCTGTGCTGATGATTTATCAAAGTAAGC 4060

  scaffold238|s     151311 TTCTTTAGGTTGGTTATGTGTGTTAGTACCCTTGTGGCCCTTTTACCCGT 151360
                              i       vi                     i               
C scaffold20|si       4059 TTCCTTAGGTTTATTATGTGTGTTAGTACCCTTGCGGCCCTTTTACCCGT 4010

  scaffold238|s     151361 GGGAGCAACAGAATTGAATTCAGTTACCGGTAGTTCCACAATTTCGAACC 151410
                                        v v v   v                    i       
C scaffold20|si       4009 GGGAGCAACAGAAGTCACTTCTGTTACCGGTAGTTCCACAATCTCGAACC 3960

  scaffold238|s     151411 AACTGGTAGCTGG-TCTATCATTGTGACACACATAAAGTCAATTTCAGTG 151459
                              v   v     -                                    
C scaffold20|si       3959 AACAGGTTGCTGGATCTATCATTGTGACACACATAAAGTCAATTTCAGTG 3910

  scaffold238|s     151460 TCGTCTTTGCCCTTGAGGGTGTATGCAGTCCTATTAGGTCCACACATAGT 151509
                           i                i       --                   v   
C scaffold20|si       3909 CCGTCTTTGCCCTTGAGAGTGTATG--GTCCTATTAGGTCCACACAGAGT 3862

  scaffold238|s     151510 ACCTCCCAGGGGTTTGATATAACAAATTTTATAGGTAATTTA-CGTACTT 151558
                             i           v  v i   v      i           - i     
C scaffold20|si       3861 ACTTCCCAGGGGTTGGAAACAACCAATTTTGTAGGTAATTTACCATACTT 3812

  scaffold238|s     151559 GT-TTGGTGT-GTTTGTTGACTTGGCATTTATGACAATTTTTGACAAAGG 151606
                           i -    i  -                                       
C scaffold20|si       3811 ATGTTGGCGTCGTTTGTTGACTTGGCATTTATGACAATTTTTGACAAAGG 3762

  scaffold238|s     151607 TGCGGAC-GAGTGT--CAAACCTTTCCAATACAT-GCAGCG--AAGAGTC 151650
                               i  -      --                  -      --       
C scaffold20|si       3761 TGCGAACAGAGTGTCGCAAACCTTTCCAATACATCGCAGCGCAAAGAGTC 3712

  scaffold238|s     151651 TCTTCGAGACGGGTTGTCCCAGGATGCTGCATGTAGTGATGGTACCAGTG 151700
                                      i  v     i          v               v  
C scaffold20|si       3711 TCTTCGAGACGAGTAGTCCCGGGATGCTGCAGGTAGTGATGGTACCACTG 3662

  scaffold238|s     151701 TACTGTTTGCTGCTGGAGTTCATGTGGGATGACAAGTTTGCCATCTTTGC 151750
                                i i             v              i        i    
C scaffold20|si       3661 TACTGCTCGCTGCTGGAGTTCCTGTGGGATGACAAGCTTGCCATCCTTGC 3612

  scaffold238|s     151751 ACAGTACTTGCACATTTTCTACCAGCTGAGGTTTGTATGCCTCCAGCAGG 151800
                                     v              v           ivi   v      
C scaffold20|si       3611 ACAGTACTTGAACATTTTCTACCAGATGAGGTTTGTACTTCTCAAGCAGG 3562

  scaffold238|s     151801 CTGAGTTTGTCTAGCGTTTTATCCATGTGTTGAGCTGCGGCAATCTCCCA 151850
                               v      i            i                        i
C scaffold20|si       3561 CTGATTTTGTCCAGCGTTTTATCCGTGTGTTGAGCTGCGGCAATCTCCCG 3512

  scaffold238|s     151851 AACTGTCAGGGGATAGATCGCATTCT 151876
                                          v  i       
C scaffold20|si       3511 AACTGTCAGGGGATATATTGCATTCT 3486

Matrix = 20p43g.matrix
Kimura (with divCpGMod) = 11.97
Transitions / transversions = 1.34 (125/93)
Gap_init rate = 0.03 (58 / 1875), avg. gap size = 1.50 (87 / 58)

43891 6.70 0.73 0.31 scaffold238|size290253 150393 155897 (134362) C scaffold64|size1002091_(dbseq-nr_604)_[196390,202831]#LTR/Gypsy (403) 6039 512 m_b2234s001i57 78077

  scaffold238|s     150393 AGATAATTGGCCTATGTCACTCGCCCCCACGAATGGAGAATCAGGTGAGT 150442
                               vv                     -          ii         -
C scaffold64|si       6039 AGATTCTTGGCCTATGTCACTCGCCCC-ACGAATGGAGGGTCAGGTGAG- 5992

  scaffold238|s     150443 TGTGTGTAAAAAAAGCTTTCATGTAGAAAGGAAAAATGGATTGGCCT--T 150490
                           -     -       i    iv v i          -   ivv     -- 
C scaffold64|si       5991 -GTGTG-AAAAAAAACTTTTCTTTGGAAAGGAAAA-TGGGGAGGCCTGTT 5945

  scaffold238|s     150491 TTG-GAGAGGAAGACACTTGTTTATGTGTACCAAGTTATACTGGTGATAC 150539
                              -   v               -          v               
C scaffold64|si       5944 TTGTGAGCGGAAGACACTTGTTT-TGTGTACCAATTTATACTGGTGATAC 5896

  scaffold238|s     150540 AAGACTTTCCTGGCTGAGTAGTGACTACGAAGCATAATTTTAAGCGTAAG 150589
                                                              v    i         
C scaffold64|si       5895 AAGACTTTCCTGGCTGAGTAGTGACTACGAAGCATTATTTCAAGCGTAAG 5846

  scaffold238|s     150590 TGTTGGTGGAAAGAGGAGTATGAGTGATTCACTGA-ATTTATTTTATTTT 150638
                               i     i         v              -  v vi        
C scaffold64|si       5845 TGTTAGTGGAGAGAGGAGTAAGAGTGATTCACTGACATGTTCTTTATTTT 5796

  scaffold238|s     150639 ATGTGTCTGTAGTGTCAAAGTATGGTGTTAGTCTCCTAATGTTTAATCTT 150688
                            v                            v                   
C scaffold64|si       5795 AAGTGTCTGTAGTGTCAAAGTATGGTGTTACTCTCCTAATGTTTAATCTT 5746

  scaffold238|s     150689 TCTGATTTTGTTCCGCAGTGAACCCTGATTGTACCATTTGTATGGACTGT 150738
                                           i            v        i           
C scaffold64|si       5745 TCTGATTTTGTTCCGCGGTGAACCCTGATAGTACCATTCGTATGGACTGT 5696

  scaffold238|s     150739 CAATATAGTCCAAGGATCTTTATGGTATTTGCTTTCTGATTTGTGGAGGA 150788
                            i                                         i      
C scaffold64|si       5695 CGATATAGTCCAAGGATCTTTATGGTATTTGCTTTCTGATTTGCGGAGGA 5646

  scaffold238|s     150789 TACCTTCTTTGTGAAGAAGTACTCTATCACCAATTTTGTAATCCCAATTA 150838
                                      i                         i          ii
C scaffold64|si       5645 TACCTTCTTTGCGAAGAAGTACTCTATCACCAATTTTATAATCCCAATCG 5596

  scaffold238|s     150839 ATGCAAGACTTGTTTTCACGTTCAGTGTTGCGATTGGTTTGGCGTTGCCT 150888
                            i  i                  i          i               
C scaffold64|si       5595 ACGCGAGACTTGTTTTCACGTTCGGTGTTGCGATCGGTTTGGCGTTGCCT 5546

  scaffold238|s     150889 ATTTTCTCCTATTTTGTTCCAGTCAGCTAGGAAGGGAATGGCAAACAGCA 150938
                             vv                                    v         
C scaffold64|si       5545 ATGGTCTCCTATTTTGTTCCAGTCAGCTAGGAAGGGAATGTCAAACAGCA 5496

  scaffold238|s     150939 TGTCCCTGCCAAATATTGCTGCGCCTGGAGAGGCTTTGAGTACCGTGTGG 150988
                                                 i                           
C scaffold64|si       5495 TGTCCCTGCCAAATATTGCTGCACCTGGAGAGGCTTTGAGTACCGTGTGG 5446

  scaffold238|s     150989 TATGTGGAGCGAACGGCCCATGCAGCATCTGTGAGGAAGTCTGCTATGTC 151038
                                                                             
C scaffold64|si       5445 TATGTGGAGCGAACGGCCCATGCAGCATCTGTGAGGAAGTCTGCTATGTC 5396

  scaffold238|s     151039 ACTAGGAGCCACTGTATTTGCCATGTCTAATTCAGCAGTACGGAGCATTT 151088
                                             v                 i            v
C scaffold64|si       5395 ACTAGGAGCCACTGTATTGGCCATGTCTAATTCAGCGGTACGGAGCATTG 5346

  scaffold238|s     151089 TCATGATTACTTGATGCATTCGTTCTAGTATTGCGTTAACTTGGGGGTTC 151138
                                              i                 vi       -   
C scaffold64|si       5345 TCATGATTACTTGATGCATCCGTTCTAGTATTGCGTTTGCTTGGGG-TTC 5297

  scaffold238|s     151139 TATTGATGCTGGTTGGCTTACACTTGATGCCGTATGAATCACATAGGGTT 151188
                            --                  i      i                     
C scaffold64|si       5296 T--TGATGCTGGTTGGCTTACGCTTGATACCGTATGAATCACATAGGGTT 5249

  scaffold238|s     151189 TCAAAATTGAGCTTGAACTCGCTTTCATTGTCGTAAGTAATTACTTGACA 151238
                             i                     i           i i           
C scaffold64|si       5248 TCGAAATTGAGCTTGAACTCGCTTCCATTGTCGTAAATGATTACTTGACA 5199

  scaffold238|s     151239 ACGTGGGTAACGGCTAAACCAGATCTTGTCTACTAAAGAGCTCACTTGTG 151288
                                                        i           iv       
C scaffold64|si       5198 ACGTGGGTAACGGCTAAACCAGATCTTGTTTACTAAAGAGCCAACTTGTG 5149

  scaffold238|s     151289 CTGATAATTTATCAAAGTAAGCTTCTTTAGGTTGGTTATGTGTGTTAGTA 151338
                                i             v             vi               
C scaffold64|si       5148 CTGATGATTTATCAAAGTATGCTTCTTTAGGTTTATTATGTGTGTTAGTA 5099

  scaffold238|s     151339 CCCTTGTGGCCCTTTTACCCGTGGGAGCAACAGAATTGAATTCAGTTACC 151388
                                 v             v      i                      
C scaffold64|si       5098 CCCTTGAGGCCCTTTTACCCTTGGGAGTAACAGAATTGAATTCAGTTACC 5049

  scaffold238|s     151389 GGTAGTTCCACAATTTCGAACCAACTGGTAGCTGG-TCTATCATTGTGAC 151437
                                                              -              
C scaffold64|si       5048 GGTAGTTCCACAATTTCGAACCAACTGGTAGCTGGATCTATCATTGTGAC 4999

  scaffold238|s     151438 ACACATAAAGTCAATTTCAGTGTCGTCTTTGCCCTTGAGGGTGTATGCAG 151487
                                                 i                i       -- 
C scaffold64|si       4998 ACACATAAAGTCAATTTCAGTGCCGTCTTTGCCCTTGAGAGTGTATG--G 4951

  scaffold238|s     151488 TCCTATTAGGTCCACACATAGTACCTCCCAGGGGTTTGATATAACAAATT 151537
                              v                             -       i   v    
C scaffold64|si       4950 TCCGATTAGGTCCACACATAGTACCTCCCAGGG-TTTGATACAACCAATT 4902

  scaffold238|s     151538 TTATAGGTAATTTAC-GTACTTGT-TTGGTGT-GTTTGTTGACTTGGCAT 151584
                             i    i       -      i -    i  -                 
C scaffold64|si       4901 TTGTAGGCAATTTACCGTACTTATGTTGGCGTCGTTTGTTGACTTGGCAT 4852

  scaffold238|s     151585 TTATGACAATTTTTGACAAAGGTGCGGAC-GAGTGTC--AAACCTTTCCA 151631
                                                        -       --           
C scaffold64|si       4851 TTATGACAATTTTTGACAAAGGTGCGGACAGAGTGTCTCAAACCTTTCCA 4802

  scaffold238|s     151632 ATACAT-GCAGCGAAGAGTCTCTTCGAGACGGGTTGTCCCAGGATGCTGC 151680
                                 -            i                    v         
C scaffold64|si       4801 ATACATCGCAGCGAAGAGTTTCTTCGAGACGGGTTGTCCCTGGATGCTGC 4752

  scaffold238|s     151681 ATGTAGTGATGGTACCAGTGTACTGTTTGCTGCTGGAGTTCATGTGGGAT 151730
                            v               v       i i             v        
C scaffold64|si       4751 AGGTAGTGATGGTACCACTGTACTGCTCGCTGCTGGAGTTCCTGTGGGAT 4702

  scaffold238|s     151731 GACAAGTTTGCCATCTTTGCACAGTACTTGCACATTTTCTACCAGCTGAG 151780
                                                         v                   
C scaffold64|si       4701 GACAAGTTTGCCATCTTTGCACAGTACTTGAACATTTTCTACCAGCTGAG 4652

  scaffold238|s     151781 GTTTGTATGCCTCCAGCAGGCTGAGTTTGTCTAGCGTTTTATCCATGTGT 151830
                                                          i   i        i v   
C scaffold64|si       4651 GTTTGTATGCCTCCAGCAGGCTGAGTTTGTCCAGCATTTTATCCGTTTGT 4602

  scaffold238|s     151831 TGAGCTGCGGCAATCTCCCAAACTGTCAGGGGATAGATCGCATTCTCTTT 151880
                                              i                             i
C scaffold64|si       4601 TGAGCTGCGGCAATCTCCCGAACTGTCAGGGGATAGATCGCATTCTCTTC 4552

  scaffold238|s     151881 GCTGTGGTTAGCAAACACAAAGTTCATGAGGTCTGAGTTTTTTTACTGGG 151930
                               i                                 v  v -i     
C scaffold64|si       4551 GCTGCGGTTAGCAAACACAAAGTTCATGAGGTCTGAGTGTTGT-GCTGGG 4503

  scaffold238|s     151931 GATGGGTCCTCTTCTGCTTGCATAGTGTAATAACACCAGCATTTTGTGAA 151980
                                           v                           v     
C scaffold64|si       4502 GATGGGTCCTCTTCTGATTGCATAGTGTAATAACACCAGCATTTGGTGAA 4453

  scaffold238|s     151981 GGTCATCCAGTTTTCCTTGACGTCCGTTATTGGACCAAAGTCAAGGCGTG 152030
                                                    v  i                     
C scaffold64|si       4452 GGTCATCCAGTTTTCCTTGACGTCCTTTGTTGGACCAAAGTCAAGGCGTG 4403

  scaffold238|s     152031 AAATCGCATCCACAACAGTGTTGTGGATTCCTTTCATGTACATGATTTCA 152080
                                      i    v                 v       i       
C scaffold64|si       4402 AAATCGCATCCGCAACTGTGTTGTGGATTCCTTTGATGTACACGATTTCA 4353

  scaffold238|s     152081 GGACCATATTCCTCTAGGAATAAAGGCCAACGGTAAACGCTGTCACAGGT 152130
                                            v      v             v           
C scaffold64|si       4352 GGACCATATTCCTCTAGTAATAAACGCCAACGGTAAACCCTGTCACAGGT 4303

  scaffold238|s     152131 TAAACGGAGTGCATCCTGCATGACGTT-TTGTGGTCTGTGTAGACTACAA 152179
                                v         i       v   -                      
C scaffold64|si       4302 TAAACCGAGTGCATCTTGCATGAGGTTCTTGTGGTCTGTGTAGACTACAA 4253

  scaffold238|s     152180 TTGGCTGACCCCACAGCATTCTTTTGAATTCTTTGAGTGCTTCAACTATG 152229
                                  i             i                 i      v   
C scaffold64|si       4252 TTGGCTGGCCCCACAGCATTCCTTTGAATTCTTTGAGTGTTTCAACAATG 4203

  scaffold238|s     152230 GCTAGAAGTTCAATTTTGGTTACCCTGTATTTTTGCTGACGGACAGAGAG 152279
                                           i      v                i         
C scaffold64|si       4202 GCTAGAAGTTCAATTTCGGTTACGCTGTATTTTTGCTGACAGACAGAGAG 4153

  scaffold238|s     152280 CTTTCTGCTGGAAAATGCGATTGGCTGGTTGTTTTGAGTAATGACAGCTC 152329
                           i         i       i      i       i           i    
C scaffold64|si       4152 TTTTCTGCTGAAAAATGCAATTGGCCGGTTGTTCTGAGTAATGACGGCTC 4103

  scaffold238|s     152330 CAAGTTGTATCTTGGATCCGTCAGTACAAACCTCAAACCCTTTCTAGTAC 152379
                                   v          i      i i i            iv    v
C scaffold64|si       4102 CAAGTTGTCTCTTGGATCCATCAGTATAGATCTCAAACCCTTTTGAGTAA 4053

  scaffold238|s     152380 TCAGGGTAGGCCAAGGACACATCTTTGCCGATACTGGCCTTCACATCATC 152429
                                                      v     v       i  i     
C scaffold64|si       4052 TCAGGGTAGGCCAAGGACACATCTTTGGCGATAGTGGCCTTTACGTCATC 4003

  scaffold238|s     152430 GAATGCTTTTTGATGTTCCTCAGTCCATTTCCAGGGTTTCTCTTTAACCT 152479
                                     -                              i        
C scaffold64|si       4002 GAATGCTTTT-GATGTTCCTCAGTCCATTTCCAGGGTTTCTTTTTAACCT 3954

  scaffold238|s     152480 TGAGAAGTTTGGATTGTTTGGTGTGACCACACTTGCCTGCTAGGCTTGTG 152529
                                                 i          i    i v         
C scaffold64|si       3953 TGAGAAGTTTGGATTGTTTGGTATGACCACACTCGCCTACGAGGCTTGTG 3904

  scaffold238|s     152530 AGTGGGGCAAGCATCTTGCTGCATCGTGCCCAAAGATCTCCATAGTATTG 152579
                                         i i     ii                v         
C scaffold64|si       3903 AGTGGGGCAAGCATTTCGCTGCGCCGTGCCCAAAGATCTCGATAGTATTG 3854

  scaffold238|s     152580 GACCATGCCAAGGAATCTACGGAGGTCTTTGACATTTTTGGGCGGTGTCA 152629
                                       i                                     
C scaffold64|si       3853 GACCATGCCAAGAAATCTACGGAGGTCTTTGACATTTTTGGGCGGTGTCA 3804

  scaffold238|s     152630 GTGCAAGTATCGACTGTACCTTCTTGGGTTGTGGTTTTATTCCATCTTGT 152679
                                                                v     v   i  
C scaffold64|si       3803 GTGCAAGTATCGACTGTACCTTCTTGGGTTGTGGTTTAATTCCCTCTCGT 3754

  scaffold238|s     152680 GAGAGGATGTACCCAAGATATTCTGTTTCAATGGCACAGAAGTTTGATTA 152729
                                                                            v
C scaffold64|si       3753 GAGAGGATGTACCCAAGATATTCTGTTTCAATGGCACAGAAGTTTGATTT 3704

  scaffold238|s     152730 GCCAGCATTTACTTTTAAGTTCATATCTTGCAGTCTGGAGAGGACCAATT 152779
                             v              i    ii                          
C scaffold64|si       3703 GCGAGCATTTACTTTTAGGTTCGCATCTTGCAGTCTGGAGAGGACCAATT 3654

  scaffold238|s     152780 CCAATTTAGTCAGGTGGTCTTC------------GGTGATACATAGTAGA 152817
                                    i            ------------                
C scaffold64|si       3653 CCAATTTAGCCAGGTGGTCTTCCAGGGTTCCCTTGGTGATACATAGTAGA 3604

  scaffold238|s     152818 TCATCAATGTAAGCTCTTACAAACTCAAGGGTGGCCATTAGTTCCATCAT 152867
                                               i                        i    
C scaffold64|si       3603 TCATCAATGTAAGCTCTTACGAACTCAAGGGTGGCCATTAGTTCCGTCAT 3554

  scaffold238|s     152868 TTTTGATTGAAATATGTCCGGAGAACCAGCGATTCCCATTGGCAACCTGA 152917
                              i                          i           i       
C scaffold64|si       3553 TTTCGATTGAAATATGTCCGGAGAACCAGCAATTCCCATTGGTAACCTGA 3504

  scaffold238|s     152918 GGTAAGAGTACTTACCCCATGGAAATATAATGGTGCAGATTTTGGATGCA 152967
                                                                   i         
C scaffold64|si       3503 GGTAAGAGTACTTACCCCATGGAAATATAATGGTGCAGATCTTGGATGCA 3454

  scaffold238|s     152968 TCTGGATCCAACCTAATGGTGTAGTAACCCATGTTTAAATCAAGGGCTGT 153017
                                                     i                       
C scaffold64|si       3453 TCTGGATCCAACCTAATGGTGTAGTAGCCCATGTTTAAATCAAGGGCTGT 3404

  scaffold238|s     153018 GGCAAAAGTGAAACCTTCTAACTCTTGCATGACTGTACTAATTTTAGGTA 153067
                                                                             
C scaffold64|si       3403 GGCAAAAGTGAAACCTTCTAACTCTTGCATGACTGTACTAATTTTAGGTA 3354

  scaffold238|s     153068 AAGGGAATGGTTTTCTAGCAATCCTTTTGTTTACTTCTCTAAAATCACTT 153117
                            v               i v                              
C scaffold64|si       3353 ACGGGAATGGTTTTCTAACTATCCTTTTGTTTACTTCTCTAAAATCACTT 3304

  scaffold238|s     153118 AGAAAATGTACAGTTCAATCTTTTTTGGTACTACGAACGATGGTGAAGCC 153167
                             i   i       iii                i                
C scaffold64|si       3303 AGGAAACGTACAGTCTGATCTTTTTTGGTACTATGAACGATGGTGAAGCC 3254

  scaffold238|s     153168 CATTCAGATGCGGGCTGCCACTGTAGTACCCCCAGGTCACAAAGTCGTTT 153217
                                                           i        v    v   
C scaffold64|si       3253 CATTCAGATGCGGGCTGCCACTGTAGTACCCCTAGGTCACATAGTCTTTT 3204

  scaffold238|s     153218 GAGCTCTTTCATGAGAGTCTCTTTGACCCAATGTGGTACTAGGTAGGCTC 153267
                                                   v  iv       i   i         
C scaffold64|si       3203 GAGCTCTTTCATGAGAGTCTCTTTTACTGAATGTGGCACTGGGTAGGCTC 3154

  scaffold238|s     153268 TGCCATGGTACGGTTTTGCACCTTCCTTCAGTTTGAAGAAGACAGGCTCA 153317
                                                            i    i           
C scaffold64|si       3153 TGCCATGGTACGGTTTTGCACCTTCCTTCAGTTCGAAGGAGACAGGCTCA 3104

  scaffold238|s     153318 GTATTCCAATCACCTAGTGTACCATCAAAGAGGTCCTCATATTAAAGGAG 153367
                                                                 i    v v    
C scaffold64|si       3103 GTATTCCAATCACCTAGTGTACCATCAAAGAGGTCCTCGTATTTACGGAG 3054

  scaffold238|s     153368 GAGCTCCAACAACATATTTTGATCTTGAAGACTAAGGTGAGCACAATTGT 153417
                                        v             v             v        
C scaffold64|si       3053 GAGCTCCAACAACTTATTTTGATCTTGTAGACTAAGGTGAGGACAATTGT 3004

  scaffold238|s     153418 TGTCGACAACTGATTGGAGGTCTGCTTTTTCATATTTTGCATCTAAGATG 153467
                               i                                             
C scaffold64|si       3003 TGTCAACAACTGATTGGAGGTCTGCTTTTTCATATTTTGCATCTAAGATG 2954

  scaffold238|s     153468 TGAACAGCACGCTGAGTGGCTTCCTCAGTACTACGTGGTTCATAAATCAT 153517
                                v                                     i      
C scaffold64|si       2953 TGAACTGCACGCTGAGTGGCTTCCTCAGTACTACGTGGTTCATGAATCAT 2904

  scaffold238|s     153518 GCTGTGGTTAACTGACCAAGCTTTTTCAATCTTGGAGCTAGTTGACAGAC 153567
                                                            i                
C scaffold64|si       2903 GCTGTGGTTAACTGACCAAGCTTTTTCAATCTTAGAGCTAGTTGACAGAC 2854

  scaffold238|s     153568 TGTTGATGTCTCTCATCGGCAAGGTGATCTCATCAATGGTAATATCCTTT 153617
                                                  i                          
C scaffold64|si       2853 TGTTGATGTCTCTCATCGGCAAGATGATCTCATCAATGGTAATATCCTTT 2804

  scaffold238|s     153618 GTTCAAAAATCTAGAACAATTCCAAGCTGTCTTAGTGTTTTCACACCTAA 153667
                               i                       v            i        
C scaffold64|si       2803 GTTCGAAAATCTAGAACAATTCCAAGCTCTCTTAGTGTTTTTACACCTAA 2754

  scaffold238|s     153668 GATGAGGTCAAACACTGGCTTAGTCATCTTTTT-CCATCATACTCAACAA 153716
                                        i         i         -           v    
C scaffold64|si       2753 GATGAGGTCAAACGCTGGCTTAGCCATCTTTTTACCATCATACTCCACAA 2704

  scaffold238|s     153717 CATCAGGTTTAACTGTGTATTCCTTGCTGTTAGAGTACTCTAGGCGTTTT 153766
                                                          i            vi    
C scaffold64|si       2703 CATCAGGTTTAACTGTGTATTCCTTGCTGTTGGAGTACTCTAGGAATTTT 2654

  scaffold238|s     153767 GGAGTAACTTTGCCTCTTCCTTCGGTTTGGAAGCACCCATTCGACGTGTG 153816
                           i         i           i                           
C scaffold64|si       2653 AGAGTAACTTCGCCTCTTCCTTTGGTTTGGAAGCACCCATTCGACGTGTG 2604

  scaffold238|s     153817 CAAAGACTTTGACATCTGCCTAGTCAAGTAGGCAAAACGCTTGGTGGTTC 153866
                            v            i                 v                 
C scaffold64|si       2603 CCAAGACTTTGACACCTGCCTAGTCAAGTAGGGAAAACGCTTGGTGGTTC 2554

  scaffold238|s     153867 CTTTTTCATGGAACATGAGGTCACCATCAGAACCAGTGTCTAATAGTACT 153916
                                                       i           i         
C scaffold64|si       2553 CTTTTTCATGGAACATGAGGTCACCATCGGAACCAGTGTCCAATAGTACT 2504

  scaffold238|s     153917 CTCAAGAAGTTG-TTTTGAGACTCCTGGACAAGTGTTTGAATTTTGTCAA 153965
                                       -     v                     i       i 
C scaffold64|si       2503 CTCAAGAAGTTGTTTTTGCGACTCCTGGACAAGTGTTTGAGTTTTGTCGA 2454

  scaffold238|s     153966 GCACTGACTTCCAGTTGCTAATTTTTGCACAGCAAGTACTGCTGTTATTG 154015
                            v             i           i     v             i  
C scaffold64|si       2453 GGACTGACTTCCAGTCGCTAATTTTTGTACAGCTAGTACTGCTGTTACTG 2404

  scaffold238|s     154016 AGTCCATTGATTTGTGTGGGTTAGATGGCTCAATTGACTTTGAT------ 154059
                                        v                              ------
C scaffold64|si       2403 AGTCCATTGATTTTTGTGGGTTAGATGGCTCAATTGACTTTGATTTATGT 2354

  scaffold238|s     154060 --GGTGTCCATCACTGAGTTGGGTTCTACATCAAAGTTAGTGGATAAGTT 154107
                           --       v             v                    i     
C scaffold64|si       2353 AGGGTGTCCCTCACTGAGTTGGGATCTACATCAAAGTTAGTGGACAAGTT 2304

  scaffold238|s     154108 CGAGGTGTCTTCGAGATTTTTCAGAGTTACGTCCACTAGGAGACTCCAAT 154157
                                      i           i              i i     v   
C scaffold64|si       2303 CGAGGTGTCTTTGAGATTTTTCAAAGTTACGTCCACTAAGGGACTCGAAT 2254

  scaffold238|s     154158 AATCCATAATTAATTTTTTCTCATTTAATTCTAATTTTTGGTCACTGGTA 154207
                                iv      vv    v                      i       
C scaffold64|si       2253 AATCCGGAATTAAAATTTTGTCATTTAATTCTAATTTTTGGTTACTGGTA 2204

  scaffold238|s     154208 GTTTTTATCGGACCAGGGGTAGTGTAATCAGCTAACTCATGGTTAGTTTT 154257
                                                       ii        i           
C scaffold64|si       2203 GTTTTTATCGGACCAGGGGTAGTGTAATTGGCTAACTCGTGGTTAGTTTT 2154

  scaffold238|s     154258 AATTTTCTTACATCTATTTTCATTTTCCCCTGTACTACCCGACCCAACAC 154307
                                       v                 v                   
C scaffold64|si       2153 AATTTTCTTACAACTATTTTCATTTTCCCCGGTACTACCCGACCCAACAC 2104

  scaffold238|s     154308 TTCAGGATGAGTCGGAATTGCTGTCACTTTCTTTGCGATGGCAACGTTTC 154357
                                             i              i    i   i       
C scaffold64|si       2103 TTCAGGATGAGTCGGAATCGCTGTCACTTTCTTCGCGACGGCGACGTTTC 2054

  scaffold238|s     154358 TTGCCTTTATTGTTGGCTTTCTTGAGAGACTTCTCAAGTTTCTCCATACG 154407
                                   -                                      i  
C scaffold64|si       2053 TTGCCTTT-TTGTTGGCTTTCTTGAGAGACTTCTCAAGTTTCTCCATGCG 2005

  scaffold238|s     154408 AGCCAAGACCTGGGCGTAGGACTTCTTGGGGCGACTATCCTTGCGAGACT 154457
                                                               i    i   i    
C scaffold64|si       2004 AGCCAAGACCTGGGCGTAGGACTTCTTGGGGCGACTGTCCTCGCGGGACT 1955

  scaffold238|s     154458 TTCGTGCAGCTTGCCCAAAAGTACTTTGCGTAGGAGTTCCGACTTTGTTG 154507
                                           i       i i              v        
C scaffold64|si       1954 TTCGTGCAGCTTGCCCGAAAGTACCTCGCGTAGGAGTTCCGTCTTTGTTG 1905

  scaffold238|s     154508 TAACGGCGACATTACGCGGTGTTATGAGTGGTGTGCGTGCCCCCATGA-T 154556
                                      i v            v        i i         v- 
C scaffold64|si       1904 TAACGGCGACACTCCGCGGTGTTATGCGTGGTGTGTGCGCCCCCATGCTT 1855

  scaffold238|s     154557 TTTGCATAGCTCGCAGTTCTTGTCTACACGCGTATACTACGTGCATGCTT 154606
                                                      i          v     i     
C scaffold64|si       1854 TTTGCATAGCTCGCAGTTCTTGTCTACGCGCGTATACTCCGTGCGTGCTT 1805

  scaffold238|s     154607 GCTTGGGCTTCTTGGGAATGCTTGCACCTTGTGTGAACTTCTTGGAAGGC 154656
                                              v v   i   v i i            i   
C scaffold64|si       1804 GCTTGGGCTTCTTGGGAATTCGTGCGCCTAGCGCGAACTTCTTGGAGGGC 1755

  scaffold238|s     154657 TGTTCGACTCCTTGGGCCTTTGTTGGCTTAGAAGACGACTGCCTCTCATC 154706
                                ii               iv                          
C scaffold64|si       1754 TGTTCAGCTCCTTGGGCCTTTGCAGGCTTAGAAGACGACTGCCTCTCATC 1705

  scaffold238|s     154707 CATTGGGTGCGCCACCTCAATTCGCTCAAGAATGAGCAATAGAGGCTTAA 154756
                             i                                               
C scaffold64|si       1704 CACTGGGTGCGCCACCTCAATTCGCTCAAGAATGAGCAATAGAGGCTTAA 1655

  scaffold238|s     154757 CCCTTTTGGGATAGCACTTCTCAAGCAAGTGGTACTGGTCCTGCCACTTC 154806
                              i  i                                           
C scaffold64|si       1654 CCCCTTCGGGATAGCACTTCTCAAGCAAGTGGTACTGGTCCTGCCACTTC 1605

  scaffold238|s     154807 AACGGGCACATGCGCAAGATATGGCATGCAAGCTCCGCGTCAGTGAAGGA 154856
                                i                          i                 
C scaffold64|si       1604 AACGGACACATGCGCAAGATATGGCATGCAAGTTCCGCGTCAGTGAAGGA 1555

  scaffold238|s     154857 GAAGACCTGTTGGGTCATTGTACTTGCACTCGGGCTGTAGTACAAACACG 154906
                            v                i        i           i          
C scaffold64|si       1554 GTAGACCTGTTGGGTCATCGTACTTGCGCTCGGGCTGTAATACAAACACG 1505

  scaffold238|s     154907 GGAGGTCTTCCACGTAGTTGTTCAGCTGCATCACGCGCTGCACAAACTGA 154956
                                                                             
C scaffold64|si       1504 GGAGGTCTTCCACGTAGTTGTTCAGCTGCATCACGCGCTGCACAAACTGA 1455

  scaffold238|s     154957 TGCACCCGAACCTTGTTGGGCTTTTTGAGGCAATTCGAAATATAGAATTT 155006
                           i      i               i           i              
C scaffold64|si       1454 CGCACCCAAACCTTGTTGGGCTTCTTGAGGCAATTTGAAATATAGAATTT 1405

  scaffold238|s     155007 CAAATTTTAGCCCGCGTCATGTGTGAAACACGATTGGAGGTGGAGTAACT 155056
                                   v   i          i                          
C scaffold64|si       1404 CAAATTTTTGCCTGCGTCATGTGCGAAACACGATTGGAGGTGGAGTAACT 1355

  scaffold238|s     155057 GGCACCTCCTGAATGACTCAGACATTTTGCCCAGTGACTTCTTCCGTTCA 155106
                                              i   i i      i            v   i
C scaffold64|si       1354 GGCACCTCCTGAATGACTCGGACGTCTTGCCCGGTGACTTCTTCCTTTCG 1305

  scaffold238|s     155107 ACTCCGAAGATGTGGTGAAAGGGACTTGACTCCATCTGCTCCTTAGCAAT 155156
                                        v                  ii          ii    
C scaffold64|si       1304 ACTCCGAAGATGTCGTGAAAGGGACTTGACTCTGTCTGCTCCTTGACAAT 1255

  scaffold238|s     155157 TAAGTCCCAGGGCTGATGTGACTCCTCAGTGAGAAGGTTGGTGTAGAGTT 155206
                                           i   v                    i        
C scaffold64|si       1254 TAAGTCCCAGGGCTGACGTGCCTCCTCAGTGAGAAGGTTGGCGTAGAGTT 1205

  scaffold238|s     155207 GAAAAACTTCTAGGGCCAAGTCAGTCATCTTTGTCCTTAAGGCAAGCATG 155256
                                            i    i     i              i      
C scaffold64|si       1204 GAAAAACTTCTAGGGCCGAGTCGGTCATTTTTGTCCTTAAGGCGAGCATG 1155

  scaffold238|s     155257 TCAGCCTTTAGGGAGAAGGACTCTGCAGTCTTTTTCT-CTTTCTCAGTCT 155305
                             i             iv        i          -            
C scaffold64|si       1154 TCGGCCTTTAGGGAGAGTGACTCTGCGGTCTTTTTCTCCTTTCTCAGTCT 1105

  scaffold238|s     155306 TGCTGGGGGGGTCATTGGCAAGTTCATGTAGAACAGCCTTCCAATCACCT 155355
                                i         i         ii                       
C scaffold64|si       1104 TGCTGAGGGGGTCATCGGCAAGTTCGCGTAGAACAGCCTTCCAATCACCT 1055

  scaffold238|s     155356 TTTTTCGAGTCATATGCGCTTATGGCATCATCAAAGGCGGGAATTAACCC 155405
                                            vi  vi         iv            i   
C scaffold64|si       1054 TTTTTCGAGTCATATGCCTTTTCGGCATCATCGCAGGCGGGAATTAGCCC 1005

  scaffold238|s     155406 CATTTTCTTGGCAGTACTGTACGCCTTATTCACATTCAGTACAAACTGCT 155455
                                       i     i        i     i v              
C scaffold64|si       1004 CATTTTCTTGGCGGTACTATACGCCTTGTTCACGTGCAGTACAAACTGCT 955

  scaffold238|s     155456 TGTTGGTACCGTGTCCAGACCAAACTGTGACTCAGGTTTCTGACCCATTT 155505
                           i               i        i       i                
C scaffold64|si        954 CGTTGGTACCGTGTCCGGACCAAACCGTGACTCGGGTTTCTGACCCATTT 905

  scaffold238|s     155506 GCAAGGGTGCACTTGAGGGTCTTGGGCTTGAGGTCCAAAGCTTCTTGGAC 155555
                             i                   ii                          
C scaffold64|si        904 GCGAGGGTGCACTTGAGGGTCTCAGGCTTGAGGTCCAAAGCTTCTTGGAC 855

  scaffold238|s     155556 TGGGTCCTGATCCGTCACATGATGGATAGGGACTTGCTCGCCACCTCTTC 155605
                                  i      v     i i        i   --        i    
C scaffold64|si        854 TGGGTCCCGATCCGGCACATAACGGATAGGGGCTT--TCGCCACCCCTTC 807

  scaffold238|s     155606 CGCGCTTGCACTCTTGGTTCTTAAGCCCAATGGGAGCGATCTTCTCAGTG 155655
                                 i                        i  i  v          ii
C scaffold64|si        806 CGCGCTCGCACTCTTGGTTCTTAAGCCCAATAGGGGCCATCTTCTCAGCA 757

  scaffold238|s     155656 GACATTCTTGAGACGGCTGCTCCGAGGCTTGTTCCAAGAAAAAGGGTCTT 155705
                                        v            i           i           
C scaffold64|si        756 GACATTCTTGAGAGGGCTGCTCCGAGACTTGTTCCAAGGAAAAGGGTCTT 707

  scaffold238|s     155706 TTAGGAGCTTCGTGGCGGTTCGCACTCAAAAGAGACACGTTTGACACAAA 155755
                           v                             i        v   i   i  
C scaffold64|si        706 GTAGGAGCTTCGTGGCGGTTCGCACTCAAAGGAGACACGATTGGCACGAA 657

  scaffold238|s     155756 TCTTGTTGACGGCGGGATCATGTAGCGCAGACGTGGCGCTGCTACTTACC 155805
                                   i           i               i   i   i     
C scaffold64|si        656 TCTTGTTGGCGGCGGGATCACGTAGCGCAGACGTGGTGCTACTATTTACC 607

  scaffold238|s     155806 GGCACACAAAAGAGGATGGCTTGATGGGCAAAC---TGGATGCTGAATGC 155852
                           i  i   i     v i     i  i    i   ---           i  
C scaffold64|si        606 AGCGCACGAAAGACGGTGGCTCGACGGGCGAACACGTGGATGCTGAACGC 557

  scaffold238|s     155853 TGGACTGATGGAGGACAAATGCAACGATGTTGAGGGGACGGCAGT 155897
                                  ii        i i  i   i      iv      ii  
C scaffold64|si        556 TGGACTGGCGGAGGACAGACGCGACGGTGTTGAACGGACGGTGGT 512

Matrix = 20p43g.matrix
Kimura (with divCpGMod) = 5.27
Transitions / transversions = 2.20 (253/115)
Gap_init rate = 0.01 (36 / 5504), avg. gap size = 1.58 (57 / 36)


732 10.58 0.00 0.00 scaffold238|size290253 155899 156002 (134257) C genome_8_12029#DNA (0) 292 189 m_b2234s001i58 78078

  scaffold238|s     155899 CTAGGTTGCAAATTCCGATTTTGGTTACTGTCCCAAAAACACAGTAACCA 155948
                                   i                       i               v 
C genome_8_1202        292 CTAGGTTGTAAATTCCGATTTTGGTTACTGTCTCAAAAACACAGTAACGA 243

  scaffold238|s     155949 GTAACCAATCGTAATTACTGCAGTAATTACTGTAGGTTCCGGTGAAATTA 155998
                                v  i  v    v                       v  i v    
C genome_8_1202        242 GTAACAAACCGGAATTCCTGCAGTAATTACTGTAGGTTCCTGTAATATTA 193

  scaffold238|s     155999 CTGT 156002
                            v  
C genome_8_1202        192 CGGT 189

Matrix = 20p43g.matrix
Kimura (with divCpGMod) = 11.40
Transitions / transversions = 0.57 (4/7)
Gap_init rate = 0.00 (0 / 103), avg. gap size = 0.0 (0 / 0)


1105 7.97 0.52 8.99 scaffold238|size290253 156003 156195 (134064) C rnd-1_family-770#Unknown (0) 178 1 m_b2234s001i59 78079

  scaffold238|s     156003 GTCACAATGCAACTTTT-GGGTCCCGTTACGGTAGGAGTATATATACTCC 156051
                                            -                                
C rnd-1_family-        178 GTCACAATGCAACTTTTTGGGTCCCGTTACGGTAGGAGTATATATACTCC 129

  scaffold238|s     156052 TACCATCCAGATCGATAGTAATATTACTGTTAAATAATGAAGAAAAATTA 156101
                                   v      i               i?   v     -       
C rnd-1_family-        128 TACCATCCCGATCGACAGTAATATTACTGTTGNATACTGAAG-AAAATTA 80

  scaffold238|s     156102 CATTACTGTTGTTACTGCTCAATTCTTTTTACTAAGGCTAATTTACAAAG 156151
                            i                      i    i      v -------    v
C rnd-1_family-         79 CGTTACTGTTGTTACTGCTCAATTTTTTTCACTAAGTC-------CAAAT 37

  scaffold238|s     156152 TACTGTATGGTACACTATTGTACTGTAATTCTGCAGTATTGTTC 156195
                                  ??v    -----   v ---    i      v i   
C rnd-1_family-         36 TACTGTANNCTACA-----GTAAT---ATTCCGCAGTAATATTC 1

Matrix = 20p43g.matrix
Kimura (with divCpGMod) = 7.37
Transitions / transversions = 1.00 (7/7)
Gap_init rate = 0.09 (17 / 192), avg. gap size = 1.00 (17 / 17)

7973 6.83 0.79 3.34 scaffold238|size290253 156038 157174 (133085) C rnd-1_family-255#Unknown (0) 1111 3 m_b2234s001i60 78079

  scaffold238|s     156038 AGTATATATACTCCTACCATCCAGATCGATAGTAATATTACTGTTAAATA 156087
                                                        i                    
C rnd-1_family-       1111 AGTATATATACTCCTACCATCCAGATCGACAGTAATATTACTGTTAAATA 1062

  scaffold238|s     156088 ATGAAGAAAAATTACATTACTGTTGTTACTGCTCAATTCTTTTTACTAAG 156137
                                                                             
C rnd-1_family-       1061 ATGAAGAAAAATTACATTACTGTTGTTACTGCTCAATTCTTTTTACTAAG 1012

  scaffold238|s     156138 GCTAATTTACAAAGTACTGTATGGTACACTATTGTACTGTAATTCTGCAG 156187
                           v    ------- v       -----v    ----- ?            
C rnd-1_family-       1011 TCTAA-------ATTACTGTA-----AACTA-----CNGTAATTCTGCAG 979

  scaffold238|s     156188 TATTGTTCTGTGGTGCTACAGTAAGAGTAGTGTTATATTCCTGCAGTAGG 156237
                            -------------            v  v                    
C rnd-1_family-        978 T-------------GCTACAGTAAGATTACTGTTATATTCCTGCAGTAGG 942

  scaffold238|s     156238 GTTA-TACAAAGACTGTTATCTATATTGTAATAATATCGAGTAACAAGTT 156286
                               -   ?            i i          i          v v  
C rnd-1_family-        941 GTTAATACNAAGACTGTTATCCACATTGTAATAACATCGAGTAACCACTT 892

  scaffold238|s     156287 CAATAACATAAAACAATTAGTT--AAATAGTGTTGAAACACCCCACCCAC 156334
                               v    v            --        i     v           
C rnd-1_family-        891 CAATTACATTAAACAATTAGTTTAAAATAGTGCTGAAAAACCCCACCCAC 842

  scaffold238|s     156335 AGGAAGAAACCTTATGGGGGAAAAGCGA-ATGACTT-CTCCTCTACCACA 156382
                                v?  vi  i              -       -       i   iv
C rnd-1_family-        841 AGGAACNAAATTTGTGGGGGAAAAGCGAGATGACTTACTCCTCTGCCATC 792

  scaffold238|s     156383 TAGCAAGAACTGGAGGGAAGGGGTAGAATAAAAATGAAAGAAGTATGTGA 156432
                            v         v           i                          
C rnd-1_family-        791 TTGCAAGAACTTGAGGGAAGGGGCAGAATAAAAATGAAAGAAGTATGTGA 742

  scaffold238|s     156433 GAAA-CAAGTTGCTTCATAAAGATAACCCACAAACTCACCTCTTTTGTTC 156481
                               -  i                                          
C rnd-1_family-        741 GAAAACAGGTTGCTTCATAAAGATAACCCACAAACTCACCTCTTTTGTTC 692

  scaffold238|s     156482 ATGCCATGAATCTGTGACAATAGGAGGGTGTGAGGGACATGAAGGGGTGG 156531
                                                         v     i ii          
C rnd-1_family-        691 ATGCCATGAATCTGTGACAATAGGAGGGTGGGAGGGGCGCGAAGGGGTGG 642

  scaffold238|s     156532 TGTAGCACAAGGGCTGCAGCTATACCCTTATGGAAAGGTAAAGCCAGGGA 156581
                                                                        i    
C rnd-1_family-        641 TGTAGCACAAGGGCTGCAGCTATACCCTTATGGAAAGGTAAAGCCGGGGA 592

  scaffold238|s     156582 GTGTTTCTTTTCAGTCAGAACAAAAATTTAGCTGCAAATGATGTTATTAC 156631
                                        i  i  -   v    -     v   ?  v        
C rnd-1_family-        591 GTGTTTCTTTTCAATCGGA-CAACAATT-AGCTGGAAANGAGGTTATTAC 544

  scaffold238|s     156632 AATTTCAGAAGAAAAATGAACAGACTCACGGCAAGGGGTGGGTCAATAGA 156681
                                           i    i                i           
C rnd-1_family-        543 AATTTCAGAAGAAAAACGAACGGACTCACGGCAAGGGGCGGGTCAATAGA 494

  scaffold238|s     156682 TCCGTGTGGTCCTAAGGCAGAGACAGGCCAAGGCAATGACTTGTTGGATT 156731
                               i      ?vv        i i                      i  
C rnd-1_family-        493 TCCGCGTGGTCNATAGGCAGAGGCGGGCCAAGGCAATGACTTGTTGGGTT 444

  scaffold238|s     156732 GGCCGCAATTGAGCTAGGAGTCAAAATTGCAAGGTGAATGGGGTGAGGAT 156781
                                 v v                     i     i             
C rnd-1_family-        443 GGCCGCCAATGAGCTAGGAGTCAAAATTGCGAGGTGGATGGGGTGAGGAT 394

  scaffold238|s     156782 TTCTCAATCATCAAAGTTGGAGAAACAATATTATCACAAAATAG-AAAGG 156830
                             i                                      v ?-     
C rnd-1_family-        393 TTTTCAATCATCAAAGTTGGAGAAACAATATTATCACAAAAAANAAAAGG 344

  scaffold238|s     156831 ACTCAC-GCATGGGGCAGGTCAATAGATTGGCGTAGTCAATGGGCAGGGG 156879
                                 -   i     i                 i               
C rnd-1_family-        343 ACTCACGGCACGGGGCGGGTCAATAGATTGGCGTGGTCAATGGGCAGGGG 294

  scaffold238|s     156880 CGGGCAAAGGCGATGAGTTGTTGGGTTGGCCGCCAATGAGCTAGGGGTTG 156929
                                                      -                    i 
C rnd-1_family-        293 CGGGCAAAGGCGATGAGTTGTTGGGTT-GCCGCCAATGAGCTAGGGGTCG 245

  scaffold238|s     156930 AAATTTTGAAGTGGATGGAGCGAGGATTTTTCAATAGGCATCGTTGGAGA 156979
                                                              v   iv?        
C rnd-1_family-        244 AAATTTTGAAGTGGATGGAGCGAGGATTTTTCAATCGGCGANGTTGGAGA 195

  scaffold238|s     156980 AGCAGTATTTGCACAGAAAAAACACGAGGACTCACGACACAGGGCTGGTA 157029
                            i       v?   ---                   i   i    v   v
C rnd-1_family-        194 AACAGTATTANCAC---AAAAACACGAGGACTCACGGCACGGGGCGGGTC 148

  scaffold238|s     157030 ATTAGATTTTCGTGGTCAATCGGCAGGAGCGGGCCAAGGCAATGACTTGT 157079
                            v      ?v          v      i            i    ?    
C rnd-1_family-        147 AATAGATTNGCGTGGTCAATGGGCAGGGGCGGGCCAAGGCGATGANTTGT 98

  scaffold238|s     157080 TGGAATTGCGGTGAATGAGATCCGGGTCAAAAT-TTGATGTGGATGGGGG 157128
                              i  i                        v -                
C rnd-1_family-         97 TGGGATCGCGGTGAATGAGATCCGGGTCAAATTCTTGATGTGGATGGGGG 48

  scaffold238|s     157129 TAATTTTTCAATTAGTGAGATTGGAAAATTAACAAGATCACAAAAA 157174
                           v                      i    -      v          
C rnd-1_family-         47 GAATTTTTCAATTAGTGAGATTGAAAAA-TAACAATATCACAAAAA 3

Matrix = 20p43g.matrix
Kimura (with divCpGMod) = 5.69
Transitions / transversions = 1.14 (40/35)
Gap_init rate = 0.04 (45 / 1136), avg. gap size = 1.02 (46 / 45)

4743 11.44 0.83 0.41 scaffold238|size290253 156630 157349 (132910) C rnd-1_family-204#Unknown (174) 723 1 m_b2234s001i61 78079

  scaffold238|s     156630 ACAATTTCAGAAGAAAAATGAACAG-ACTCACGGCAAGGGGTGGGTCAAT 156678
                                v i vv v      i  ?  -          v    i        
C rnd-1_family-        723 ACAATATTATCACAAAAATAAANAGGACTCACGGCACGGGGCGGGTCAAT 674

  scaffold238|s     156679 AGATCCGTGTGGTCCTAAGGCAGAGACAGGCCAAGGCAATGACTTGTTGG 156728
                                v i      vvvi     i i -         i    v       
C rnd-1_family-        673 AGATCGGCGTGGTCAATGGGCAGGGGC-GGCCAAGGCGATGAGTTGTTGG 625

  scaffold238|s     156729 ATTGGCCGCAATTGAGCTAGGAGTCAAAATTGCAAGGTGAATGGGGTGAG 156778
                           i        v v         i   i     ? i     i      i   
C rnd-1_family-        624 GTTGGCCGCCAATGAGCTAGGGGTCGAAATTNCGAGGTGGATGGGGCGAG 575

  scaffold238|s     156779 GATTTCTCAATCATCAAAGTTGGAGAAACAATATTATCACAAAATAGAA- 156827
                                i      iv                              v  v -
C rnd-1_family-        574 GATTTTTCAATCGGCAAAGTTGGAGAAACAATATTATCACAAAAAAGCAC 525

  scaffold238|s     156828 -AGGACTCACG-CATGGGGCAGGTCAATAGATTGGCGTAGTCAATGGGCA 156875
                           -          -  i     i                 i           
C rnd-1_family-        524 GAGGACTCACGGCACGGGGCGGGTCAATAGATTGGCGTGGTCAATGGGCA 475

  scaffold238|s     156876 GGGGCGGGCAAAGGCGATGAGTTGTTGGGTTGGCCGCCAATGAGCTAGGG 156925
                                                                             
C rnd-1_family-        474 GGGGCGGGCAAAGGCGATGAGTTGTTGGGTTGGCCGCCAATGAGCTAGGG 425

  scaffold238|s     156926 GTTGAAATTTTGAAGTGGATGGAGCGAGGATTTTTCAATAGGCATCGTTG 156975
                             i          ?                         v   iv?    
C rnd-1_family-        424 GTCGAAATTTTGANGTGGATGGAGCGAGGATTTTTCAATCGGCGANGTTG 375

  scaffold238|s     156976 GAGAAGCAGTATTTGCACAGAAAAAACACGAGGACTCACGACACAGGGCT 157025
                                i       v     --                   i   i    v
C rnd-1_family-        374 GAGAAACAGTATTAGCACA--AAAAACACGAGGACTCACGGCACGGGGCG 327

  scaffold238|s     157026 GGTAATTAGATTTTCGTGGTCAATCGGCAGGAGCGGGCCAAGGCAATGAC 157075
                              v v      vv          v      i            i     
C rnd-1_family-        326 GGTCAATAGATTGGCGTGGTCAATGGGCAGGGGCGGGCCAAGGCGATGAC 277

  scaffold238|s     157076 TTGTTGGAATTGCGGTGAATGAGATCCGGGTCAAAAT-TTGATGTGGATG 157124
                                  i  i                        v -            
C rnd-1_family-        276 TTGTTGGGATCGCGGTGAATGAGATCCGGGTCAAATTCTTGATGTGGATG 227

  scaffold238|s     157125 GGGGTAATTTTTCAATTAGTGAGATTGGAAAATTAACAAGATCACAAAAA 157174
                               v i                         v      v          
C rnd-1_family-        226 GGGGGAGTTTTTCAATTAGTGAGATTGGAAAAATAACAATATCACAAAAA 177

  scaffold238|s     157175 -CAAAAGAACTCACGACATGGGGTGGATCAATAGATGCAAGGCAGGGGTG 157223
                           -              i  i    i  i         v iv          
C rnd-1_family-        176 ACAAAAGAACTCACGGCACGGGGCGGGTCAATAGATCCGCGGCAGGGGTG 127

  scaffold238|s     157224 GCAACAGATGACTTCAGGGCGAGCTTGAGTTCAGGGCAAGCTAGAGGTAG 157273
                                   v  v             i           i    i   ?   
C rnd-1_family-        126 GCAACAGAAGAGTTCAGGGCGAGCTCGAGTTCAGGGCGAGCTGGAGNTAG 77

  scaffold238|s     157274 GAAGGTTCTACTGCATTGAGTTGGCGGCAAGAGGAATCAATTGATTAGAT 157323
                                         i i i ?i         v         i    i   
C rnd-1_family-         76 GAAGGTTCTACTGCGTCGGGNCGGCGGCAAGTGGAATCAATCGATTGGAT 27

  scaffold238|s     157324 AAATAATACGTGAAAACTGAAAATAA 157349
                            i      ivi     v i       
C rnd-1_family-         26 AGATAATATCCGAAAAATAAAAATAA 1

Matrix = 20p43g.matrix
Kimura (with divCpGMod) = 9.02
Transitions / transversions = 1.34 (47/35)
Gap_init rate = 0.01 (9 / 719), avg. gap size = 1.00 (9 / 9)

510 24.33 3.19 6.01 scaffold238|size290253 157284 157471 (132788) C rnd-1_family-149#Unknown (710) 418 236 m_b2234s001i62 78079

  scaffold238|s     157284 CTGCATTGAGTTGGCGGCAAGAG-GAATCAATT-GATTAGATAAATAATA 157331
                               i   i --     v  i  -     v   -i   i  i i     i
C rnd-1_family-        418 CTGCGTTGGG--GGCGGAAAAAGCGAATCTATTTAATTGGACAGATAATG 371

  scaffold238|s     157332 --CGTGAAAACTGAAAATAATGCAAATA-AACTTACTGAAAAAGCCGCAG 157378
                           --  vi     i--  v   i-    v -    i  i ?    ivv  v 
C rnd-1_family-        370 TCCGAAAAAACC--AACTAAC-CAAAGAGAACTCACCGNAAAAAAGGCTG 324

  scaffold238|s     157379 CCGTCGATCTACCATCACAACAGCAAAAGGGTTGTGGCGGTCACGTGGTG 157428
                                    ii viiv       vv v   iiv       v i     i 
C rnd-1_family-        323 CCGTCGATCCGCGGCAACAACAGGCACAGGACGGTGGCGGGCGCGTGGCG 274

  scaffold238|s     157429 ATTGAATGGGTATTG-TGGAGGTATGGATATGGATGATTTCCTG 157471
                              ?i ii       -    ------   ?   i     iv   
C rnd-1_family-        273 ATTNGACAGGTATTGATGGA------GATNTGGGTGATTCACTG 236

Matrix = 20p43g.matrix
Kimura (with divCpGMod) = 25.79
Transitions / transversions = 1.69 (27/16)
Gap_init rate = 0.09 (16 / 187), avg. gap size = 1.06 (17 / 16)

1974 17.83 11.58 2.57 scaffold238|size290253 157336 157836 (132423) C rnd-1_family-155#Unknown (705) 546 2 m_b2234s001i63 78079

  scaffold238|s     157336 AAAACTGAAA-ATAATGCAAATAAACTTACTGAAAAAGCCGCAGCCGTCG 157384
                                     - i  -i    vi    i  v      iv   i       
C rnd-1_family-        546 AAAACTGAAACACAA-ACAAAGGAACTCACAGAAAAAAACGCGGCCGTCG 498

  scaffold238|s     157385 ATCTACCATCACAACAGCAAAAGGGTTGTGGCGGTCACGTGGTGATTGAA 157434
                              ii viiv   ?   vv   v i v       v i       i   i 
C rnd-1_family-        497 ATCCGCGGCAACANCAGGCAAACGATGGTGGCGGGCGCGTGGTGGTTGGA 448

  scaffold238|s     157435 TGGGTATTG-TGGAGGTATGGATATGGATGATTTCCTGTGTCAGCGTGAT 157483
                           viv      -     ------ v    iv    v    i  ii v --ii
C rnd-1_family-        447 GATGTATTGATGGAG------AAATGGGGGATTACCTGCGTTGGAG--GC 406

  scaffold238|s     157484 GGCAAGTG-GAATCAATC-AATTGGATGG---------GAAAAA------ 157516
                             v  iv -     v  i-       ii ---------      ------
C rnd-1_family-        405 GGAAAAAGCGAATCTATTTAATTGGACAGATAATGTCCGAAAAAACCAAC 356

  scaffold238|s     157517 --------------------TAAAAA------CCGTCGATCCGCCGTAAC 157540
                           --------------------?     ------            v i   
C rnd-1_family-        355 TAACCAAAGAGAACTCACCGNAAAAAAGGCTGCCGTCGATCCGCGGCAAC 306

  scaffold238|s     157541 AACAGCGAAAGGATGATGGCAGGCGTGTGGTTATTAGACAGGTATTTGTC 157590
                                vv v    i i    i    i    iv   ?          vi  
C rnd-1_family-        305 AACAGGCACAGGACGGTGGCGGGCGCGTGGCGATTNGACAGGTATTGATC 256

  scaffold238|s     157591 AAAATATGGAGGATTTCCTGTGAAGGGGCGGATTTTTCCCATGGTTGTTG 157640
                           i i  ?   iv    iv   ----i                    v    
C rnd-1_family-        255 GAGATNTGGGTGATTCACTG----AGGGCGGATTTTTCCCATGGTGGTTG 210

  scaffold238|s     157641 A-----CTTTGGGTTGGGGCAGTAAGTGAAGAGCTGCAGCAAGTGCG--T 157683
                            -----       i     v   i  i  v-          v i  i-- 
C rnd-1_family-        209 ATTTGACTTTGGGCTGGGGAAGTGAGCGAC-AGCTGCAGCACGCGCACTT 161

  scaffold238|s     157684 TAAGAAGGGCAATCAACAACCAGCCATGCGTCACAACA-ATG-GACAGAA 157731
                            i     v                         v  i -   -       
C rnd-1_family-        160 TGAGAAGTGCAATCAACAACCAGCCATGCGTCAGAATATATGTGACAGAA 111

  scaffold238|s     157732 GGACAGACTATGTTCTGCATACCTATTTGGTGGTTACGGCAGGTTACTGT 157781
                                            v                     iv         
C rnd-1_family-        110 GGACAGACTATGTTCTGGATACCTATTTGGTGGTTACGGTTGGTTACTGT 61

  scaffold238|s     157782 AAGGTTCCGTGTCACAGC--AATCTAAATTGTGACAAAAA--ATCTAATT 157827
                              i            v --i        i     v    -- v      
C rnd-1_family-         60 AAGATTCCGTGTCACATCTNGATCTAAATCGTGACTAAAACTAGCTAATT 11

  scaffold238|s     157828 ACTTCGCAA 157836
                               v    
C rnd-1_family-         10 ACTTGGCAA 2

Matrix = 20p43g.matrix
Kimura (with divCpGMod) = 17.51
Transitions / transversions = 1.23 (48/39)
Gap_init rate = 0.06 (28 / 500), avg. gap size = 2.57 (72 / 28)


499 15.61 6.00 6.00 scaffold238|size290253 157790 157939 (132320) C genome_8_12029#DNA (142) 150 1 m_b2234s001i64 78078

  scaffold238|s     157790 GTGTCACAGCAATCTAA--ATTGTGACAAAAAATCTAATTACTTCGCAAC 157837
                                   - vvii   --     -     iv ii   v  v   -----
C genome_8_1202        150 GTGTCACA-CTCCTTAAGTATTGT-ACAAAGTACTTAAGTAATTC----- 108

  scaffold238|s     157838 TTTTACAGTAATCCT-CGACGCACAGTAATTATGTTATGGCCCAAAATTG 157886
                              i         i - v  -         i      iv -i       i
C genome_8_1202        107 TTTCACAGTAATCTTGCTAC-CACAGTAATCATGTTACTG-TCAAAATTA 60

  scaffold238|s     157887 -TAAATATTC-GGAGT-ACGCGGAATTCTGCC-GAATTCCTC--GAATTT 157930
                           -i        -     -    i      i   -         --      
C genome_8_1202         59 CCAAATATTCTGGAGTAACGCAGAATTCCGCCGGAATTCCTCCGGAATTT 10

  scaffold238|s     157931 GCAACCTAG 157939
                           i        
C genome_8_1202          9 ACAACCTAG 1

Matrix = 20p43g.matrix
Kimura (with divCpGMod) = 16.97
Transitions / transversions = 2.14 (15/7)
Gap_init rate = 0.11 (16 / 149), avg. gap size = 1.12 (18 / 16)


2346 15.83 7.71 1.34 scaffold238|size290253 157953 158445 (131814) C scaffold159|size508292_(dbseq-nr_285)_[311950,318406]#LTR/Gypsy (5933) 524 1 m_b2234s001i65 78080

  scaffold238|s     157953 GACAATGGCGGACGGTCGACGGGCAGTGGGGCAATGGACAGACGGTCCA- 158001
                             ii i i           -i i     v  vivi         i    -
C scaffold159|s        524 GATGACGACGGACGGTCGA-AGACAGTGTGGAGCCGGACAGACGATCCAG 476

  scaffold238|s     158002 AAAAAAATTCGCTTGAGTAGGTCATCAATTGATAGTGACCTAAGCCAAAA 158051
                                        i        i   i  i                i   
C scaffold159|s        475 AAAAAAATTCGCTCGAGTAGGTTATCGATCGATAGTGACCTAAGCCGAAA 426

  scaffold238|s     158052 AGTATTTAGAAAATCTTGTAGTATGCTTTTCAGCTTTGTACTTTTATGAG 158101
                                 - i         vv  iv               vv    i    
C scaffold159|s        425 AGTATT-AAAAAATCTTGATGTGGGCTTTTCAGCTTTGTTATTTTGTGAG 377

  scaffold238|s     158102 TTAATTTAGTTACA-ATTGTGAAGGATCAATACATCATGATGAA------ 158144
                                    v -  -        vv v    v  i         ------
C scaffold159|s        376 TTAATTTAGAT-CATATTGTGAATTAACAATCCACCATGATGAACCATGA 328

  scaffold238|s     158145 ----GCAAACATGCTTCATTTTGGCAAAACAAGACTATGTAG-GTTAC-- 158187
                           ----   i                      i i         - v v --
C scaffold159|s        327 TGAAGCAGACATGCTTCATTTTGGCAAAACGAAACTATGTAGAGATCCCT 278

  scaffold238|s     158188 ACAGAATTGGTATGTTTT-GTGCTAATGACACAAAGAGATGCT-----GT 158231
                           ii    i     ii   i-              iv     v  -----  
C scaffold159|s        277 GTAGAACTGGTACATTTCAGTGCTAATGACACAGTGAGATTCTCTCCTGT 228

  scaffold238|s     158232 --------GTA---GGTTTCTAC---ACCATCTAGTA---TGGCTCCAAT 158264
                           --------   --- i i     ---   v  v   i---   v i vi 
C scaffold159|s        227 ATCTTACAGTAATGGATCTCTACTTCACCTTCAAGTGATGTGGATTCTGT 178

  scaffold238|s     158265 GTCATCAGTTAATGGCATAGAGCATATTGTCCCAAATGGTATTGTTGGGT 158314
                               vi v  vv  i vi      iv  i              v      
C scaffold159|s        177 GTCAGTATTTCCTGACTCAGAGCACCTTATCCCAAATGGTATTTTTGGGT 128

  scaffold238|s     158315 AATGACGCAATTCTTGCTTATTAGCAAGACTTCGAATCATTGAGGGATGT 158364
                                vi                        vii    v           
C scaffold159|s        127 AATGAAACAATTCTTGCTTATTAGCAAGACTGTAAATCTTTGAGGGATGT 78

  scaffold238|s     158365 CCAGCATCTCCTGAGAAAATAAGGGTATCTTTAAGGGTACCCTAAGACTA 158414
                              i        i                   v -        -   v  
C scaffold159|s         77 CCAACATCTCCTAAGAAAATAAGGGTATCTTTTA-GGTACCCT-AGAGTA 30

  scaffold238|s     158415 CTACTGTAGAGTAGATAATTGGCCTATGTTA 158445
                                  --                    i 
C scaffold159|s         29 CTACTGT--AGTAGATAATTGGCCTATGTCA 1

Matrix = 20p43g.matrix
Kimura (with divCpGMod) = 16.27
Transitions / transversions = 1.33 (44/33)
Gap_init rate = 0.04 (18 / 492), avg. gap size = 2.50 (45 / 18)

1840 18.21 7.85 3.57 scaffold238|size290253 158037 158520 (131739) C scaffold635|size61559_(dbseq-nr_505)_[26836,33285]#LTR/Gypsy (0) 6450 5947 m_b2234s001i66 78080

  scaffold238|s     158037 TGACCTAAGCCAAAAAGTATTTAGAAAATCTTGTAGTATGCTTTTCAGCT 158086
                                      i         - i         vv  iv           
C scaffold635|s       6450 TGACCTAAGCCGAAAAGTATT-AAAAAATCTTGATGTGGGCTTTTCAGCT 6402

  scaffold238|s     158087 TTGTACTTTTATGAGTTAATTTAG-TTACAATTGTGAAGGATCAAT---A 158132
                                v    i             - i  -        vv v    --- 
C scaffold635|s       6401 TTGTAATTTTGTGAGTTAATTTAGATCAC-ATTGTGAATTAACAATCCAA 6353

  scaffold238|s     158133 CAT-------CATGATGAAGCAAACATGCTTCATTTTGGCAAAACAAGAC 158175
                              -------                                        
C scaffold635|s       6352 CATGATGAACCATGATGAAGCAAACATGCTTCATTTTGGCAAAACAAGAC 6303

  scaffold238|s     158176 TATGTAG-GTTACA--CAGAATTGGTATGTTTT-GTGCTAATGACACAAA 158221
                                  - v v  --i    i     ii   i-              i 
C scaffold635|s       6302 TATGTAGAGATCCATGTAGAACTGGTACATTTCAGTGCTAATGACACAGA 6253

  scaffold238|s     158222 GAGA----TGCTGT-----------GTAGGTTTCTACACCATCT---AG- 158252
                               ---- v    -----------i i i i   v vvi    ---  -
C scaffold635|s       6252 GAGAGCTCTTCTGTATCTTGAAGCAATGGATCTCTTCTGTATCTTGAAGT 6203

  scaffold238|s     158253 --TATGGCTCCAATGTCATCAGTTAATGGCATAGAGCATATTGTCCCAAA 158300
                           -- i   v i vi     vi vv vv  i vi      iv  i       
C scaffold635|s       6202 GATGTGGATTCTGTGTCAGTATATCCTGACTCAGAGCACCTTATCCCAAA 6153

  scaffold238|s     158301 TGGTATTGTTGGGTAATGACGCAATTCTTGCTTATTAGCAAGACTTCGAA 158350
                                  v           vi           vv           v i  
C scaffold635|s       6152 TGGTATTTTTGGGTAATGAGACAATTCTTGCTATTTAGCAAGACTGCAAA 6103

  scaffold238|s     158351 TCATTGAGGGATGTCCAGCATCTCCTGAGAAAATAAGGGTATCTTTAAGG 158400
                             -  ii                   i  i  v             v - 
C scaffold635|s       6102 TC-TTAGGGGATGTCCAGCATCTCCTAAGGAATTAAGGGTATCTTTCA-G 6055

  scaffold238|s     158401 GTACCCTAAGACTACTACTGTAGAGTAGATAATTGGCCTATGTTAGGGCT 158450
                               i  vi  v    v              v           i ---  
C scaffold635|s       6054 GTACTCTTGGAGTACTCCTGTAGAGTAGATATTTGGCCTATGTCA---CT 6008

  scaffold238|s     158451 CATGCCTAGATGGGACAGCTGTAGATTCAGA-GAG-CGCAGATAGATTGC 158498
                            iiv  i-------  iiv  v   v    i-   -i iiv v i ----
C scaffold635|s       6007 CGCCCCC-------ACGAATGGAGAATCAGGTGAGTTGTGTAAAAA---- 5969

  scaffold238|s     158499 AATATTTTCATTGGAAGGAAAA 158520
                             iv         i        
C scaffold635|s       5968 AACCTTTTCATTGAAAGGAAAA 5947

Matrix = 20p43g.matrix
Kimura (with divCpGMod) = 20.27
Transitions / transversions = 1.12 (45/40)
Gap_init rate = 0.06 (31 / 483), avg. gap size = 1.81 (56 / 31)


2172 19.91 9.40 0.20 scaffold238|size290253 159028 159495 (130764) C genome_4_3041#DNA (0) 514 4 m_b2234s001i67 78081

  scaffold238|s     159028 AGTATGACAGGCAACTTCACCAATTTTTAGGTGATTGGTCAAAAGTTGAT 159077
                             i v            ii            ii       i v     i 
C genome_4_3041        514 AGCAAGACAGGCAACTTTGCCAATTTTTAGGCAATTGGTCGATAGTTGGT 465

  scaffold238|s     159078 CAATAGGTTTTTGCCCATGGTTGTTGATAGCCTGTTGACCTGCTAGAATT 159127
                            i   vv    v iiv  i  v             i    v      i i
C genome_4_3041        464 CGATATTTTTTGGTTGATAGTGGTTGATAGCCTGTCGACCAGCTAGAGTC 415

  scaffold238|s     159128 GATATTTTGCCCTTTTATCAACTTTTTGGGCG------------------ 159159
                           i      i      i   ii         vi ------------------
C genome_4_3041        414 AATATTTCGCCCTTCTATTGACTTTTTGGTTGACATCAGTTGATATTAAT 365

  scaffold238|s     159160 ---------TTTTTATACTTGCTGATATGTCAAATATATAATCGATAATA 159200
                           ---------            ii          vi i v   i       
C genome_4_3041        364 GACTTTTGTTTTTTATACTTGTCGATATGTCAACCACAAAATTGATAATA 315

  scaffold238|s     159201 TCAAGAAGTAATGAAGGGGTTGATCGGTGGTCAACCGTAGGTATGCATTG 159250
                            ii v    i      i   ii  v v        i  v      i    
C genome_4_3041        314 TTGACAAGTGATGAAGAGGTCAATAGTTGGTCAACTGTTGGTATGTATTG 265

  scaffold238|s     159251 TACCATGGCATTATGCAGCACTTGCCAATAGCTTATTAGCTAGTCGGGAC 159300
                                 ii v  v                v v  iv   i i    i   
C genome_4_3041        264 TACCATAACCTTCTGCAGCACTTGCCAATTGGTTGATAGTTGGTCGAGAC 215

  scaffold238|s     159301 AAAGTGGTTGGTAATATTGATTCGCTCAATTGATGATATCAATG--AAAA 159348
                           -       i i         i  i i  i i  ii    i    --    
C genome_4_3041        214 -AAGTGGTCGATAATATTGACTCACCCAGTCGACAATATTAATGAAAAAA 166

  scaffold238|s     159349 GTTGATATTTTGCCTTTCTCTCAACATTTTGGTTGAC-----T-----TT 159388
                             ii          i    v    ii       ii  ----- -----  
C genome_4_3041        165 GTCAATATTTTGCCCTTCTATCAATGTTTTGGTCAACACAAGTCAACATT 116

  scaffold238|s     159389 ATTGATTATTTGGTCGATAATAT-----CTTTTCAATCCCATTGATAAGT 159433
                                i   v i  i    v   -----i             ii    i 
C genome_4_3041        115 ATTGACTATGTAGTTGATACTATTGACATTTTTCAATCCCATCAATAAAT 66

  scaffold238|s     159434 GATAGATTACATAGATACTTGGTCAATAGTTGACCAATTTTTGGCAATGT 159483
                            i v   v  i             i                      v  
C genome_4_3041         65 GGTTGATAACGTAGATACTTGGTCGATAGTTGACCAATTTTTGGCAAAGT 16

  scaffold238|s     159484 TGCGTGTCTTGC 159495
                              v        
C genome_4_3041         15 TGCCTGTCTTGC 4

Matrix = 20p43g.matrix
Kimura (with divCpGMod) = 21.32
Transitions / transversions = 2.44 (66/27)
Gap_init rate = 0.01 (7 / 467), avg. gap size = 6.43 (45 / 7)


1884 7.01 3.88 0.37 scaffold238|size290253 160642 160899 (129360) genome_1_8676#DNA 1 267 (0) m_b2234s001i68 78082

  scaffold238|s     160642 CTAGGTTGGAAATTACCCAGTAATTCCCCAGTAATTTAGGATTACTGGGT 160691
                                   v                                         
  genome_1_8676          1 CTAGGTTGCAAATTACCCAGTAATTCCCCAGTAATTTAGGATTACTGGGT 50

  scaffold238|s     160692 AATATTGCCTCCTTTCAGAGGGAAGGTGGTTCTTGTCGCAATGAAATTAC 160741
                                     ii   -i         i             i         
  genome_1_8676         51 AATATTGCCTTTTTT-GGAGGGAAGGCGGTTCTTGTCGCAGTGAAATTAC 99

  scaffold238|s     160742 TGTCTAACTAAATTCAATTTAGGGTTGGGGTTAGGGAAACTAATGAGACT 160791
                                       v                       v  ii         
  genome_1_8676        100 TGTCTAACTAAAATCAATTTAGGGTTGGGGTTAGGGTAATCAATGAGACT 149

  scaffold238|s     160792 CCTCCTCCCAACTTACTGGGG-ATATACAGTATGTCTTTGGAAATTACCA 160840
                                 v v  v         -          vv    v  i        
  genome_1_8676        150 CCTCCTGCAAAATTACTGGGGAATATACAGTAATTCTTGGGGAATTACCA 199

  scaffold238|s     160841 TGATTACTGTGA---------TTTGGGGGTTTTGGTGACAGTATCAAAAA 160881
                                       ---------                      v      
  genome_1_8676        200 TGATTACTGTGACAGTAATATTTTGGGGGTTTTGGTGACAGTAACAAAAA 249

  scaffold238|s     160882 CAGTAATTTGCAACCTAG 160899
                                             
  genome_1_8676        250 CAGTAATTTGCAACCTAG 267

Matrix = 20p43g.matrix
Kimura (with divCpGMod) = 6.97
Transitions / transversions = 0.80 (8/10)
Gap_init rate = 0.01 (3 / 257), avg. gap size = 3.67 (11 / 3)


21 12.57 0.00 0.00 scaffold238|size290253 174690 174725 (115534) (TTG)n#Simple_repeat 1 36 (0) m_b2235s252i0 78083

  scaffold238|s     174690 TTGTTGTTGTTGTTGCTGCTGCTGCTGTTGTTGTTG 174725
                                          i  i  i  i           
  (TTG)n#Simple          1 TTGTTGTTGTTGTTGTTGTTGTTGTTGTTGTTGTTG 36

Matrix = Unknown
Transitions / transversions = 1.00 (4/0)
Gap_init rate = 0.00 (0 / 35), avg. gap size = 0.0 (0 / 0)


304 14.58 0.00 0.00 scaffold238|size290253 176145 176192 (114067) rnd-1_family-167#Unknown 574 621 (3734) m_b2235s001i0 78084

  scaffold238|s     176145 TATTTAGTGTATTCTGCCACCAGAATAACCACGCGGTGCCTTGGTCCT 176192
                              iv  vi        v v                i           
  rnd-1_family-        574 TATCAAGGATATTCTGCAAGCAGAATAACCACGCGGCGCCTTGGTCCT 621

Matrix = 20p43g.matrix
Kimura (with divCpGMod) = 13.92
Transitions / transversions = 0.75 (3/4)
Gap_init rate = 0.00 (0 / 47), avg. gap size = 0.0 (0 / 0)


1576 20.26 0.79 4.95 scaffold238|size290253 176154 176532 (113727) C rnd-5_family-440#Unknown (1) 4237 3874 m_b2235s001i1 78085

  scaffold238|s     176154 TATTCTGCCACCAGAATAACCACGCGGTGCCTTGGTCCTCGCTGATGGGT 176203
                                   ? v                i               ?i     
C rnd-5_family-       4237 TATTCTGCNAGCAGAATAACCACGCGGCGCCTTGGTCCTCGCTNGTGGGT 4188

  scaffold238|s     176204 ACGCGCCTGTGCAAAAGAAGGGTGAGTAAGAGGCCTAGGATGTACTAACA 176253
                              i?      i ii?ii          i v  vv    iv viii----
C rnd-5_family-       4187 ACGTNCCTGTGTAGGNAGAGGGTGAGTAGGTGGAGTAGGGAGAGTC---- 4142

  scaffold238|s     176254 AACTAGCAGCAGAGTTGGTCTGCATTAGGTAGAGAAAGGGAAGCTGGTAG 176303
                           -    i     iv - ii   i-i v v     v  vv---     i   
C rnd-5_family-       4141 -ACTAACAGCAATG-TAATCTA-GTAATGTAGATAACT---AGCTGATAG 4098

  scaffold238|s     176304 TGGAACGAAGTCCC---AAGTAAGAGGGTTATGAGTATCAAAATATATAC 176350
                                   v     ---i     vv      i    vii i v  ---  
C rnd-5_family-       4097 TGGAACGACGTCCCTAAGAGTAACTGGGTTACGAGTTCTAGACTA---AC 4051

  scaffold238|s     176351 AAAGTGCACCCAGCCAGAAGCTACTACACACTAAACTTAGCTAAGTTCTA 176400
                           i     i         v  v         ?  - i i   ??viviv   
C rnd-5_family-       4050 GAAGTGTACCCAGCCATAACCTACTACACNCT-AGCCTAGNNCGTCGCTA 4002

  scaffold238|s     176401 GCACCCGTGGATGATTTGCTGTGGGAGAGAGGGTGAGAGCCATAGTGTGG 176450
                            ii   i  i i v ii                i              i 
C rnd-5_family-       4001 GTGCCCATGAACGCTCCGCTGTGGGAGAGAGGGCGAGAGCCATAGTGTAG 3952

  scaffold238|s     176451 TACCGTATGGACAGAGTGGATCAATGCCACAACAGTGACGAGGTAGGTAA 176500
                           ----      ?v          i         vv i             i
C rnd-5_family-       3951 ----GTATGGNGAGAGTGGATCGATGCCACAAATGCGACGAGGTAGGTAG 3906

  scaffold238|s     176501 ACCTCGGAAGGAAGTGCCTATGAGAGAGGAGC 176532
                              i   i  i       i             
C rnd-5_family-       3905 ACCCCGGGAGAAAGTGCCCATGAGAGAGGAGC 3874

Matrix = 20p43g.matrix
Kimura (with divCpGMod) = 21.03
Transitions / transversions = 1.81 (47/26)
Gap_init rate = 0.05 (19 / 378), avg. gap size = 1.11 (21 / 19)


14 7.42 6.90 0.00 scaffold238|size290253 176536 176564 (113695) (AAAAG)n#Simple_repeat 1 31 (0) m_b2235s252i1 78086

  scaffold238|s     176536 AAAAG-AAA-AAAAGAAAGAAAAAGAAAAGA 176564
                                -   -        ii           
  (AAAAG)n#Simp          1 AAAAGAAAAGAAAAGAAAAGAAAAGAAAAGA 31

Matrix = Unknown
Transitions / transversions = 1.00 (2/0)
Gap_init rate = 0.07 (2 / 28), avg. gap size = 1.00 (2 / 2)

16 13.48 3.03 0.00 scaffold238|size290253 176537 176569 (113690) (AAAG)n#Simple_repeat 1 34 (0) m_b2235s252i3 78086

  scaffold238|s     176537 AAAGAAAAAAAGAAAGAAA-AAGAAAAGATAGAA 176569
                                  i           -  ii     v    
  (AAAG)n#Simpl          1 AAAGAAAGAAAGAAAGAAAGAAAGAAAGAAAGAA 34

Matrix = Unknown
Transitions / transversions = 3.00 (3/1)
Gap_init rate = 0.03 (1 / 32), avg. gap size = 1.00 (1 / 1)

16 17.57 0.00 0.00 scaffold238|size290253 176536 176562 (113697) (A)n#Simple_repeat 1 27 (0) m_b2235s252i2 78086

  scaffold238|s     176536 AAAAGAAAAAAAGAAAGAAAAAGAAAA 176562
                               i       i   i     i    
  (A)n#Simple_r          1 AAAAAAAAAAAAAAAAAAAAAAAAAAA 27

Matrix = Unknown
Transitions / transversions = 1.00 (4/0)
Gap_init rate = 0.00 (0 / 26), avg. gap size = 0.0 (0 / 0)


452 21.34 1.56 4.84 scaffold238|size290253 176639 176766 (113493) C rnd-5_family-440#Unknown (408) 3830 3707 m_b2235s001i2 78085

  scaffold238|s     176639 TAAAGTTATGCTGCCATAGCTGATAATGACAAAGCATCCTCATG-TGGTT 176687
                             i                 i  ----  --i?       ii  -     
C rnd-5_family-       3830 TAGAGTTATGCTGCCATAGCCGA----GA--GNGCATCCTTGTGGTGGTT 3787

  scaffold238|s     176688 CGAGTGTGCGTAATTCCGACAGAGACTGATGTGGTATA-TCAAGGTTGAG 176736
                               v vv     ?  v   i i  vv  v ii   v -  i        
C rnd-5_family-       3786 CGAGGGGCCGTAANTCGGACGGGGAAGGAGGCAGTAAAATCGAGGTTGAG 3737

  scaffold238|s     176737 GGCCTTGGAGTGCAGAAGTGCGTTATGGAA 176766
                           i        i   v  vv   iv    i  
C rnd-5_family-       3736 AGCCTTGGAATGCTGATCTGCAGTATGAAA 3707

Matrix = 20p43g.matrix
Kimura (with divCpGMod) = 22.59
Transitions / transversions = 1.17 (14/12)
Gap_init rate = 0.06 (8 / 127), avg. gap size = 1.00 (8 / 8)


16056 16.75 4.61 1.65 scaffold238|size290253 176772 179783 (110476) scaffold171|size496807_(dbseq-nr_295)_[215868,222163]#LTR/Gypsy 3197 6296 (0) m_b2235s001i3 78087

  scaffold238|s     176772 TTATAACACCAAAGAAAGATAAAATTGTATGCTTTACAACTTATTTTAGG 176821
                                 i      -        v i    i      ivv  v        
  scaffold171|s       3197 TTATAATACCAAA-AAAGATAACACTGTACGCTTTATCTCTGATTTTAGG 3245

  scaffold238|s     176822 GAGGTAAACAAATGACTAGTTAGGAAGCCGTTTCCGTTACCTAAAATCAT 176871
                             i     i   i i           i        i     i       -
  scaffold171|s       3246 GAAGTAAATAAACGGCTAGTTAGGAAACCGTTTCCATTACCCAAAATCA- 3294

  scaffold238|s     176872 TCCAAAATCATACAGTTTCGCAAGAGTTAGAGGGTTTCACTTTTGCCACA 176921
                           ---------i      v i            i  v               
  scaffold171|s       3295 ---------GTACAGTGTTGCAAGAGTTAGAAGGATTCACTTTTGCCACA 3335

  scaffold238|s     176922 GCCCTTGATTTAAACATGGGCTATTATACCATTCAATTGGATCCTGATGC 176971
                                               i  i  i     v i       v       
  scaffold171|s       3336 GCCCTTGATTTAAACATGGGTTACTACACCATACGATTGGATACTGATGC 3385

  scaffold238|s     176972 ATCCAAAATCTGCACCATCATTTTTCAATGGGGGAAGTATTCTTACTTCA 177021
                                                   i vv     i     i  v  ii i 
  scaffold171|s       3386 ATCCAAAATCTGCACCATCATTTTCCCTTGGGGAAAGTACTCATATCTTA 3435

  scaffold238|s     177022 GGTTACCGATGGGCATTGCAGGTTCTCATGACATTTTTCGGGCACAGATG 177071
                            i           i             vi     i    i    v i   
  scaffold171|s       3436 GATTACCGATGGGTATTGCAGGTTCTCCCGACATCTTTCAGGCAAAAATG 3485

  scaffold238|s     177072 TCTGAGCTTATGGTAGCCTTAGAGTTTGTTAGAACTTATCTGGATGATTT 177121
                             v v   v     v           i  vvi              i   
  scaffold171|s       3486 TCAGTGCTAATGGTTGCCTTAGAGTTCGTACAAACTTATCTGGATGGTTT 3535

  scaffold238|s     177122 GCTATGCATCACCAAGGCAAGCCTGGATGACCACCTAACACATTTAAAGT 177171
                              v          i      i               ivv       i  
  scaffold171|s       3536 GCTTTGCATCACCAGGGCAAGTCTGGATGACCACCTAGATCATTTAAGGT 3585

  scaffold238|s     177172 TGGTACTAACCAGGCTGCAAGAAGCGGGCTTGCGAGTCAACGCCCCAAAA 177221
                                  v     i    i   v i       v        i        
  scaffold171|s       3586 TGGTACTTACCAGACTGCGAGACGTGGGCTTGAGAGTCAACACCCCAAAA 3635

  scaffold238|s     177222 TTGAAATTCTGCATTATTGATATGGAATACCTCCGGTATATCCTCACAAG 177271
                            ii  i  i  iii i v  v ii     i  vv i     vi v  v  
  scaffold171|s       3636 TCAAAGTTTTGTGCTGTAGAGACAGAATATCTGGGATATATATTAACCAG 3685

  scaffold238|s     177272 AACTTGCATGAAGCCACAGCCAAACAAAGTGCATGCAATACTTGCAATTA 177321
                           i   v    i                    i  v  i     i     i 
  scaffold171|s       3686 GACTGGCATAAAGCCACAGCCAAACAAAGTACAAGCGATACTCGCAATCA 3735

  scaffold238|s     177322 CACCAACAAAAGAAGTCAAAGACCTCTGTACGTTTCTGGGCATGGTCCAT 177371
                               iv     v              i   v   i              v
  scaffold171|s       3736 CACCGCCAAAACAAGTCAAAGACCTCCGTAGGTTCCTGGGCATGGTCCAG 3785

  scaffold238|s     177372 TACTATAGAGATCTTCGGGCAAGACGTATTGAAATGCTTGCCCCACTAAC 177421
                                    v     i            v                  vi 
  scaffold171|s       3786 TACTATAGATATCTTTGGGCAAGACGTAGTGAAATGCTTGCCCCACTCGC 3835

  scaffold238|s     177422 CTCATTGGTAGGAGAGTGTGACCATACTAAAGTCACCAATGCCAAGAATA 177471
                                               ii                 v        v 
  scaffold171|s       3836 CTCATTGGTAGGAGAGTGTGGTCATACTAAAGTCACCAAAGCCAAGAAAA 3885

  scaffold238|s     177472 CCCAGAAGAGACCTTGGTACTGGGATGAGGTGCATCAAATAGCATTTGAC 177521
                             v i   v          i           i  i              i
  scaffold171|s       3886 CCAAAAAGCGACCTTGGTATTGGGATGAGGTACACCAAATAGCATTTGAT 3935

  scaffold238|s     177522 AATGTAAAAGCTACAATCACTAAGGATGTAG-CTTGGCCTATCCTGATTA 177570
                             i         i v   i    i       -   i        i     
  scaffold171|s       3936 AACGTAAAAGCTGCTATCGCTAAAGATGTAGTCTTAGCCTATCCCGATTA 3985

  scaffold238|s     177571 CTCAAAAGAGTTTGAGAAATACACCGACGCCTCATCTAAACAACTTGGCT 177620
                           i    vi  i     i v      i  i   v i              i 
  scaffold171|s       3986 TTCAATGGAATTTGAAATATACACTGATGCCGCGTCTAAACAACTTGGTT 4035

  scaffold238|s     177621 CAGTTGTTACTCAAGGTAATCTGCCTCTTGT--TTTTCAGCAGAAAATTG 177668
                               vi       i      v-   i  i i-- i     ii     i  
  scaffold171|s       4036 CAGTGATTACTCAGGGTAATA-GCCCCTCGCGATCTTCAGTGGAAAACTG 4084

  scaffold238|s     177669 TCTGTTGCGCAGCAAAAGTATAGTGTAACCAAAATTGAACTACTGGCCAA 177718
                                vi    i        i     i   i     v  i        vv
  scaffold171|s       4085 TCTGTGACGCAACAAAAGTACAGTGTGACCGAAATTTAATTACTGGCCCT 4134

  scaffold238|s     177719 AGTGGAGGCACTAGAAGAGTTCAAAGGCATGCTGTGAGGACAAACAATCA 177768
                                  i    vi i              i     i      vv   v 
  scaffold171|s       4135 AGTGGAGACACTTAAGGAGTTCAAAGGCATACTGTGGGGACAACAAATAA 4184

  scaffold238|s     177769 AGGCTTATACAGACCACAAAAACTTGATCC--------------ACCTGA 177804
                              ii           i  i     i    --------------    vv
  scaffold171|s       4185 AGGTCTATACAGACCATAAGAACTTAATCCAAGATGCCCTTTTAACCTCT 4234

  scaffold238|s     177805 GACCGTGTCTCTCGGTGGAGATTATTGCGTGAGGAGTATGATCCCAAAAT 177854
                                v    v i v           i v   i       i    i    
  scaffold171|s       4235 GACCGAGTCTATTGCTGGAGATTATTACTTGAAGAGTATGGTCCCGAAAT 4284

  scaffold238|s     177855 CATGCATATCAAAGGCATCCATTATACTGTTGCTGATGTCATCTCTGTAG 177904
                           ii    i  v            v i  v          i      -- v 
  scaffold171|s       4285 TGTGCACATAAAAGGCATCCATAACACGGTTGCTGATGCCATCTC--TCG 4332

  scaffold238|s     177905 GTTAGATTCAGGTCCAATCTAAGATAGTAAAGCTAATTATATGACGTTCA 177954
                           i  i  i  v       i i     iii  v  i    iv          
  scaffold171|s       4333 ATTGGACTCCGGTCCAACCCAAGATGACAACGCCAATTGGATGACGTTCA 4382

  scaffold238|s     177955 CAAAGTACTGGTGTTACTACACCATGCATGCAACAAGTGCAGAAAGCACC 178004
                               i i       i       iiv   i   v       v  v     i
  scaffold171|s       4383 CAAAATGCTGGTGTCACTACACTGAGCACGCATCAAGTGCTGACAGCACT 4432

  scaffold238|s     178005 TATGATCACCAGGAACAAATCAACATGGTGTTCACTTGTCGCAGTGACGA 178054
                            v   i     i   viv  i  iv   i   ii  vi i    i     
  scaffold171|s       4433 TCTGACCACCAAGAAAGTATTAATCTGGCGTTTGCTAATTGCAGCGACGA 4482

  scaffold238|s     178055 AGATGTAATTTACCCATTAACAGTAAAGGAAATTG---AAACCCAGAAAA 178101
                                                   i    i     ---  i      vi 
  scaffold171|s       4483 AGATGTAATTTACCCATTAACAGTGAAGGGAATTGCACAAGCCCAGACGA 4532

  scaffold238|s     178102 AATATGCAGCTTTGAAGAAACTAAGCAAACATGATAATTATTCCATTGAG 178151
                           v v     i     v    i  vv i i      i  v       i v i
  scaffold171|s       4533 CAGATGCAACTTTGCAGAAGCTTCGTAGACATGACAAGTATTCCACTCAA 4582

  scaffold238|s     178152 TTGGTAGAGGATACACACTTATTAGGCAAGGACGGCAAGATGGTCATCCC 178201
                             i  i           i  i   v i     i  i i            
  scaffold171|s       4583 TTAGTGGAGGATACACATTTGTTATGTAAGGATGGTAGGATGGTCATCCC 4632

  scaffold238|s     178202 CAAAATTCTTCAAAATCAAGCAGTTAGTTGGTACCACCACTACTTGCAGC 178251
                               iiv         ii         i     i                
  scaffold171|s       4633 CAAAGCACTTCAAAATTGAGCAGTTAGCTGGTATCACCACTACTTGCAGC 4682

  scaffold238|s     178252 ATCCTGGACACACACGTCTTGAAGAGATGTTACACACAGCTATGTACTGG 178301
                                i      v       i      i   i   i v  v     i   
  scaffold171|s       4683 ATCCTAGACACAGACGTCTTAAAGAGACGTTGCACGCCGCAATGTATTGG 4732

  scaffold238|s     178302 AAAGGTCCATGAGACGTACCATCCGATCACATGTCAAAAACTGCCATATA 178351
                                 --   v  v    i    i                  iii    
  scaffold171|s       4733 AAAGGT--ATGTGAGGTACTATCCAATCACATGTCAAAAACTGTTGTATA 4780

  scaffold238|s     178352 TGTCAAGTTAACAAATGACACAAGCACAAGTATGGGAAACTCCCTACAAA 178401
                                   i                       i            i v  
  scaffold171|s       4781 TGTCAAGTCAACAAATGACACAAGCACAAGTACGGGAAACTCCCTGCTAA 4830

  scaffold238|s     178402 GCTTGTCAATCCAAACCCTTGGGA-GCATTTTTCATTGATCTAATCGGCC 178450
                                   viv             -  v iv vii v  i  v  i  v 
  scaffold171|s       4831 GCTTGTCATCACAAACCCTTGGGAGGCCTCATGTGTGGACCTTATTGGAC 4880

  scaffold238|s     178451 TGTATACCCTGAAAGGAAAAGATGGGACAGAAATTGACTTTATGTGTCTT 178500
                           ii  i     v     v                  i              
  scaffold171|s       4881 CATACACCCTCAAAGGTAAAGATGGGACAGAAATTAACTTTATGTGTCTT 4930

  scaffold238|s     178501 ATTATGATAGATCCAGCT-------------------TAGAACTGCCGGT 178531
                            i      vi        -------------------             
  scaffold171|s       4931 ACTATGATCAATCCAGCTTCTAGTTGGTTTGAAGTAGTAGAACTGCCGGT 4980

  scaffold238|s     178532 GACCACAGATGCCGTTACTCCTATGGATACAAAGGGGCAAAAGGACACTC 178581
                           i           v        i i      v  i          i    v
  scaffold171|s       4981 AACCACAGATGCGGTTACTCCCACGGATACTAAAGGGCAAAAGGGCACTA 5030

  scaffold238|s     178582 AGACTCGTGACAACACTATAAGTTACCATACTTTGACAAATCATCTGCAA 178631
                                 i iv   i- i -  i                            
  scaffold171|s       5031 AGACTCATACCAAT-CCA-AAATTACCATACTTTGACAAATCATCTGCAA 5078

  scaffold238|s     178632 TGATAAGTAATTTAGTAAATAAGACCTGGTTTAGCTGTCATCCACGTTCT 178681
                                           i        i         i  i         v 
  scaffold171|s       5079 TGATAAGTAATTTAGTGAATAAGACTTGGTTTAGCCGTTATCCACGTTGT 5128

  scaffold238|s     178682 CAATGCATAATTTATAACAATGGAAGCAAATTCAAACTTCATTTTGAAGT 178731
                               i   v      i           i             i       i
  scaffold171|s       5129 CAATACATTATTTATGACAATGGAAGCGAATTCAAACTTCACTTTGAAGC 5178

  scaffold238|s     178732 CCTTTGTGAATAATATGGG--CAACCGTACGCCAACCAGTGTCAAGCACC 178779
                                v     v       --   v    v                v   
  scaffold171|s       5179 CCTTTCTGAATCATATGGGATCAAGCGTAAGCCAACCAGTGTCAAGAACC 5228

  scaffold238|s     178780 CACAAGCAAATGCAATACTGGAGCGGGTGCATCAAGTAATTACAGCAATT 178829
                                 ii     v                             v     -
  scaffold171|s       5229 CACAAGTGAATGCTATACTGGAGCGGGTGCATCAAGTAATTACTGCAAT- 5277

  scaffold238|s     178830 ATCATCCGCAGTACTGAACTAGATATGGCCAATACAGTAGT-GCCAGTGA 178878
                           -v -      v            i               v -   i    
  scaffold171|s       5278 -GC-TCCGCACTACTGAACTAGACATGGCCAATACAGTATTAGCCGGTGA 5325

  scaffold238|s     178879 CAGAGATGTGTTCCTAACAAACGCTGCATGAG-CCATTCGCTCAGCTTAC 178927
                             v     i        iv  i  v     i -           i     
  scaffold171|s       5326 CATAGATGCGTTCCTAATCAATGCAGCATGGGACCATTCGCTCAACTTAC 5375

  scaffold238|s     178928 CATACATTACTAAAAGCCTCCCCGTGAGCAGCAATTTTTGGCAGGGACAT 178977
                                 v                iv v                       
  scaffold171|s       5376 CATACAGTACTAAAAGCCTCCCCAGGTGCAGCAATTTTTGGCAGGGACAT 5425

  scaffold238|s     178978 ATTGATCCACGTTCCCTTCC----------------AATTGGAGAACATT 179011
                           i   v  i            ----------------   v         v
  scaffold171|s       5426 GTTGTTCTACGTTCCCTTCCTTGCTGACTGGAATAAAATAGGAGAACATA 5475

  scaffold238|s     179012 GGCAGCA-CAAACTGACCTCAACATGAAGCAGGAAAATTGCTAATGCTGC 179060
                               i  -                i  v          i   v i  iii
  scaffold171|s       5476 GGCAACACCAAACTGACCTCAACACGATGCAGGAAAATCGCTCACGCCAT 5525

  scaffold238|s     179061 GATCGGGATTACAAAGTTGGTCGTCAAGTACTTCTTAGAGAAGATGGTAT 179110
                              i       i         vi                i          
  scaffold171|s       5526 GATTGGGATTATAAAGTTGGTGATCAAGTACTTCTTAGAAAAGATGGTAT 5575

  scaffold238|s     179111 CCTCCACAAATCAGAAAGTCAGTATGAAGGTGATCCTTGGACTATCACAG 179160
                             v ii   i     i    i       i                     
  scaffold171|s       5576 CCACTGCAAGTCAGAGAGTCGGTATGAAAGTGATCCTTGGACTATCACAG 5625

  scaffold238|s     179161 ---TTCATAGAAATGGGACAATCAGGGTTGAATGTGGAACAAAATCAGAA 179207
                           ---      vi        v         v  i i  v        v   
  scaffold171|s       5626 CTATTCATATGAATGGGACTATCAGGGTTCAACGCGGTACAAAATCTGAA 5675

  scaffold238|s     179208 AGATTAAACATCAGAAGAGTCACACCTATTTTTAACAATCAGACTTAAAC 179257
                           v       i                  -        v v         v 
  scaffold171|s       5676 CGATTAAATATCAGAAGAGTCACACCT-TTTTTAACCAGCAGACTTAACC 5724

  scaffold238|s     179258 A--GTTATGAATGTTATTTTTTATGTGTTATCTCCCACTCCTGTGTCAAC 179305
                            --i   v v                  i       v  i  iiiiv   
  scaffold171|s       5725 AATATTAAGCATGTTATTTTTTATGTGTCATCTCCCTCTTCTACACAAAC 5774

  scaffold238|s     179306 ACTTACAATTTAGTTACACTAGTCACA-------TAAT------------ 179336
                                 iv     -i    -       -------  i ------------
  scaffold171|s       5775 ACTTACGCTTTAG-CACAC-AGTCACAGACTTTTTAGTTTGTACATAAAG 5822

  scaffold238|s     179337 AGACATGGATAATTTTTTTACCTCGTGAAGGTGTTTTCC---------TG 179377
                                              -   i- iv    v      --------- -
  scaffold171|s       5823 AGACATGGATAATTTTTTT-CCTT-TACAGGTTTTTTCCCCTCTTTTTT- 5869

  scaffold238|s     179378 AAAAATTCACCCTGATCCTCCATTCGTGGAGGCGAGTGACATAGGCCAAG 179427
                           -----                        i            v       
  scaffold171|s       5870 -----TTCACCCTGATCCTCCATTCGTGGGGGCGAGTGACATTGGCCAAG 5914

  scaffold238|s     179428 ACTCTGCCTTATTTAGTACCCCTA--GGTA-----------ACAAATAAG 179464
                            vi  i     v  v      ii -- i  -----------  v    v 
  scaffold171|s       5915 AACCTACCTTAATTTGTACCCTCATTGATACCCTTATTAGTACCAATATG 5964

  scaffold238|s     179465 -----------AAACTTCCAAGTAA-GGATAATCCTAAACTCCCAAGTGT 179502
                           -----------     i        -    v     i v          v
  scaffold171|s       5965 GACTAATTCGAAAACTCCCAAGTAAGGGATCATCCTGACCTCCCAAGTGG 6014

  scaffold238|s     179503 GGAGGAATCCTTACAAGGACAAAGATCCAGAGCTTTGGATCTTTGTTATA 179552
                           v   iii    v  -   vii   i    v v   i      v  ---ii
  scaffold171|s       6015 TGAGAGGTCCTAAC-AGGTTGAAGGTCCATATCTTCGGATCTATG---CG 6060

  scaffold238|s     179553 ACAAGAGAACACCCATTATGAGAA--------------GGTTACAAACAT 179588
                             i  i     iv -- i v    --------------  v ii      
  scaffold171|s       6061 ACGAGGGAACATGC--TGTCAGAACATCCATGTTCCCTGGGTGTAAACAT 6108

  scaffold238|s     179589 ACCAAGACTGTGTA-AAACCTACACAAAATCCAT-TTGTTTTGTTTTGGG 179636
                               ii        -           i   -   -  i   i   -----
  scaffold171|s       6109 ACCAGAACTGTGTAGAAACCTACACAGAAT-CATATTATTTCGTT----- 6152

  scaffold238|s     179637 ATGAAAGGGATTACATTGCCCTTCCATCCTCATTTGTTCATCATAATCAA 179686
                           ------      ii    v v i                v ii   v  v
  scaffold171|s       6153 ------GGGATTGTATTGACATCCCATCCTCATTTGTTCTTTGTAAACAC 6196

  scaffold238|s     179687 TAAACAATAAGCTCAC-ATTTACTCAACATCAACGAG--TGTAACCCGTT 179733
                               ii          - v    -  v       i i-- i    v v  
  scaffold171|s       6197 TAAATGATAAGCTCACAAATTAC-CATCATCAACAAATCTATAACACCTT 6245

  scaffold238|s     179734 CACATAC-AAGTTACCACTTAATATTTTTTTCATCAAAATGGCTTAGGCC 179782
                           i iv   -  i  ivi i   i        v v  v   i        i 
  scaffold171|s       6246 TATCTACGAAATTGGTATTTAGTATTTTTTACCTCCAAACGGCTTAGGTC 6295

  scaffold238|s     179783 A 179783
                            
  scaffold171|s       6296 A 6296

Matrix = 20p43g.matrix
Kimura (with divCpGMod) = 17.48
Transitions / transversions = 1.68 (311/185)
Gap_init rate = 0.03 (77 / 3011), avg. gap size = 2.47 (190 / 77)


6071 22.91 2.61 3.36 scaffold238|size290253 179844 181641 (108618) C rnd-1_family-28#LTR/Gypsy (1319) 4430 2646 m_b2235s001i4 78088

  scaffold238|s     179844 GAGTCACTTCAAAACAGATGATTTTATCATGAAAGAA---CAAGCTTTAA 179890
                                 i       vi    vvv       ivv    ---  v    -  
C rnd-1_family-       4430 GAGTCATTTCAAAAGGGATGCAGTTATCATACTAGAATGTCATGCTT-AA 4382

  scaffold238|s     179891 TGAATGACAGCATTCATTGCTCACCATTACCTTGACAGTTGCCAACTCCT 179940
                            v        ii ?ii         v  v   iv    v     v     
C rnd-1_family-       4381 TCAATGACAGTGTNTGTTGCTCACCTTTTCCTCTACAGATGCCATCTCCT 4332

  scaffold238|s     179941 TGTTTCTCTCCTCACATGCCTCTGATGAGTGAGCAA--TGAGCAACAAAG 179988
                                        v v     vii  i   v i ii--      iv   v
C rnd-1_family-       4331 TGTTTCTCTCCTCTCCTGCCTACAATAAGTTAACGGATTGAGCAGAAAAC 4282

  scaffold238|s     179989 AAATGAAATAAGACTTCATGCATTGACTGATGTTATGTCAGTTTCCTCAC 180038
                               i vv v    --    ii    v    i       v     i -  
C rnd-1_family-       4281 AAATAATTTCAGAC--CATGTGTTGAATGATATTATGTCTGTTTCTT-AC 4235

  scaffold238|s     180039 ACTCACAATGATTAATAAGTCCTCCTTTCTCTTGTCAAATGTATGTAGAA 180088
                                       v i   v     v   v        i    v   v   
C rnd-1_family-       4234 ACTCACAATGATAAGTAATTCCTCATTTATCTTGTCAGATGTCTGTTGAA 4185

  scaffold238|s     180089 AATGATTCAGGCAAAG-GCTGAA-ATTAATCAACACCTCATTCTTCTATT 180136
                             vv ?vv        -iv    -        i  i   v    vvv i 
C rnd-1_family-       4184 AAGCANAAAGGCAAAGCAGTGAATATTAATCAGCATCTCTTTCTAGGACT 4135

  scaffold238|s     180137 AATATGAGTAATTGATAACACTCACATCAACTGCTGACCCAATCTTCTTT 180186
                            ? vv       i   vi    v  v       ?    v  v        
C rnd-1_family-       4134 ANTTGGAGTAATCGATTGCACTAACCTCAACTGNTGACACATTCTTCTTT 4085

  scaffold238|s     180187 GCTCTCTCATGAGATATCTGTTAAGATGAAAAACATCCAGAATGTTGTAA 180236
                             ii     i        ----- i i v  ------       v  v  
C rnd-1_family-       4084 GCCTTCTCACGAGATATC-----AAACGTAA------CAGAATGATGAAA 4046

  scaffold238|s     180237 TATCCTACATAGAAATATGAAA-TATG--ACATG-TGGTTGTTATTACAC 180282
                            i     i  i--  i      -    --     - i  v  i  vv   
C rnd-1_family-       4045 TGTCCTATATG--AACATGAAAATATGTTACATGATAGTGGTCATATCAC 3998

  scaffold238|s     180283 TCACTTCCTTTTGCAAATCCTTCTTCTT-CTCTTCTTACTTGGTTTCATC 180331
                                i v               v    -        i ?v     iv  
C rnd-1_family-       3997 TCACTCCATTTTGCAAATCCTTCGTCTTTCTCTTCTTGCNGGGTTTTTTC 3948

  scaffold238|s     180332 TTGTTCTCAAGTGAAAA---AAAAACCAAACTATGATCTTATTTCATTT- 180377
                                        i   ---      v  v  vv  vv       i   -
C rnd-1_family-       3947 TTGTTCTCAAGTGGAAATAGAAAAACGAACCTTGGAGGTTATTTCGTTTA 3898

  scaffold238|s     180378 CATGAG-TTTATGTCAGAACAAAACATATTATTAGTTCACTTGAGAAAAG 180426
                             i   -     iiv v    i  v       i v  i  i ?    ?  
C rnd-1_family-       3897 CACGAGATTTATACAATAACAGAAAATATTATCACTTTACCTNAGAANAG 3848

  scaffold238|s     180427 ATTGCCACTTCCCCC-CTCTTTTCATTGCCATGACCTCTTCATCTTTAAA 180475
                               i v   i  vi- vv      v   v i i    v       -   
C rnd-1_family-       3847 ATTGTCCCTTTCCATGCAGTTTTCAATGCGACGGCCTCATCATCTT-AAA 3799

  scaffold238|s     180476 ATGGATAGTTAGTTATTTGGT-CAAAACAAGTAATGTGATTGTATGAACA 180524
                            ii   v  v  vvv ii ii- i iiv    v?      v   vi iv 
C rnd-1_family-       3798 ACAGATCGTGAGAGTTCCGACGCGAGGAAAGTTNTGTGATAGTAAAAGAA 3749

  scaffold238|s     180525 AAAATAACCAGATTCTTACTTGCTTCCTTGC-AGAAAGATTTTCAAA-GG 180572
                            v    v     iv  i  v        v  -      i        -  
C rnd-1_family-       3748 ATAATATCCAGACACTCACATGCTTCCTGGCCAGAAAGGTTTTCAAATGG 3699

  scaffold238|s     180573 TTCCCAAGTAGCCTCATTCAGACGGTACCCAACCCATTTCACAAGAAACT 180622
                                           i   i v    vi   i            i    
C rnd-1_family-       3698 TTCCCAAGTAGCCTCACTCAAAGGGTAATCAATCCATTTCACAAGGAACT 3649

  scaffold238|s     180623 CCTCAATTCCCTTTTTGTTTACACGCATTTTGATTACCTTCTAGACAAAG 180672
                            i  vv      i?? i---             v?       vv   v i
C rnd-1_family-       3648 CTTCCCTTCCCTCNNTA---ACACGCATTTTGAGNACCTTCTCCACATAA 3602

  scaffold238|s     180673 AATTACCCATCG--TCTTCTT---AT-CCATCCATTCTATCAGTTACCAT 180716
                           v i v      i--  i    ---  -i   iviv i  v     v    
C rnd-1_family-       3601 TACTCCCCATCACTTCCTCTTTTAATGTCATTGGGTTTAGCAGTTTCCAT 3552

  scaffold238|s     180717 CTCAATCATGAATGCTTTTCTTTCCTT-TCTGTGACCCCTGT-----CAT 180760
                            i iviv        i v  v     i-     i  v     -----   
C rnd-1_family-       3551 CCCGTCGATGAATGCCTGTCGTTCCTCATCTGTAACGCCTGTGTCATCAT 3502

  scaffold238|s     180761 A-ACATGAAATGGGTCGGATGTTAGCTATGAGTTCCCTTTCATTTAAAGG 180809
                            - ii v   -- v i    i        v             v v    
C rnd-1_family-       3501 ATATGTCAAA--GTTTGGATATTAGCTATTAGTTCCCTTTCATGTTAAGG 3454

  scaffold238|s     180810 AAATACACTCATCATCTGT--AAATTGCTCACCAGACGTAAGTGGAATAG 180857
                              v v        i   i--     -      i  i   i      v i
C rnd-1_family-       3453 AAAGAAACTCATCACCTGCCAAAATT-CTCACCGGATGTAGGTGGAAGAA 3405

  scaffold238|s     180858 ATACCCAAGCATTCATCTTGTTCACTGGGAGAGGTACCACCACATCATTC 180907
                                iv v   i     i    i    iv    v               
C rnd-1_family-       3404 ATACCTCATCATCCATCTCGTTCGCTGGACGAGGGACCACCACATCATTC 3355

  scaffold238|s     180908 TTGTTTGTTGGATTAGCATTTTGCTCGCCTAAACCAAAGAAAAGATACAT 180957
                              vi ?       v v      ii i   ii   vi i  ?i     v 
C rnd-1_family-       3354 TTGACTNTTGGATTCGAATTTTGTCCACCTGGACCTGAAAANGGATACTT 3305

  scaffold238|s     180958 CATGAATGTGTTACTG--TGCAATAAA-ACCATTGTGACATTTTCCTTAA 181004
                           ii  v   v       -- i  iv v -  iv i   i  i v v vi  
C rnd-1_family-       3304 TGTGCATGGGTTACTGCTTACAGAACATACTCTCGTGGCACTGTGCACAA 3255

  scaffold238|s     181005 -ACTCACAAGGGAAAGGAGGCAATCTCTTTCCACCTTTCTTCCTCAAAGG 181053
                           -   i     i      i      ii        vvv       vi    
C rnd-1_family-       3254 CACTTACAAGAGAAAGGGGGCAATTCCTTTCCACGGATCTTCCTAGAAGG 3205

  scaffold238|s     181054 CAAAGAA-GCACTGAAATTGATGTGGAAAGGTTATGCCTGTTCAA-GTAT 181101
                                  - i    v   i  ?  vi   v       v       -iv? 
C rnd-1_family-       3204 CAAAGAAGGTACTGCAATCGANGTCAAAATGTTATGCGTGTTCAACAGNT 3155

  scaffold238|s     181102 CCTCATTGGACCTTCCCTTGTCCTGACAGTGCATTTGATCTATCACATCA 181151
                                 v v i    ---------------    v v v  i     iv 
C rnd-1_family-       3154 CCTCATGGCATCTTC---------------GCATGTCAGCTGTCACACAA 3120

  scaffold238|s     181152 ACCCACACAAGCTTTGTAATGTAGTTATACAAATCATTCAGTTTCAACCA 181201
                              v i  -   vv      v    v  v i    i          ?   
C rnd-1_family-       3119 ACCAATAC-AGCAATGTAATTTAGTGATCCGAATCGTTCAGTTTCANCCA 3071

  scaffold238|s     181202 ACATAATAGATTCACGTACAGTCGCCTTTCTTAATTTCCTCCTCATTTTG 181251
                               v     iv   v       i      i   v   iv      i iv
C rnd-1_family-       3070 ACATTATAGACACACTTACAGTCACCTTTCCTAAGTTCTGCCTCATCTCC 3021

  scaffold238|s     181252 CGGATTTGTGAGGTTTGCTTCATTATGCCACGCATTCATCTTGCGTTCCT 181301
                            v     viviv    v vi       vi i      v     v      
C rnd-1_family-       3020 CTGATTTTCTGTGTTTTCACCATTATGATATGCATTCTTCTTGGGTTCCT 2971

  scaffold238|s     181302 CTGAATCTTAATTTGTGGTAATGATGCCGCTCTGTAAAGATGATAATTGA 181351
                            v    v  ii i    v vv v vvi i       --------------
C rnd-1_family-       2970 CGGAATGTTGGTCTGTGCTTCTTAGTTCACTCTGTA-------------- 2935

  scaffold238|s     181352 TTGATAGTGACTGGACCCGGCTCTTCTTCGTAAAAGCCAATGTCAG---A 181398
                           -i i    i   v   v  v      i  vv v             --- 
C rnd-1_family-       2934 -CGGTAGTAACTCGACACGTCTCTTCCTCCAACAAGCCAATGTCAGAGTA 2886

  scaffold238|s     181399 CCCAAAATCAAAATCACATTAAATGATTCAGATTAAAAACATCGATCATG 181448
                            ? v            iv i   i    v     i  ? i v ii     
C rnd-1_family-       2885 CNCCAAATCAAAATCATCTCAAACGATTAAGATTGAANATAACAGTCATG 2836

  scaffold238|s     181449 TTGAGCGCATACTATGTACTGCAAACATCAAATAAACTAA-ATGCTCACT 181497
                                i       v               v  v   v  i- i i  i  
C rnd-1_family-       2835 TTGAGTGCATACTCTGTACTGCAAACATCTAAGAAAATAGTACGTTCGCT 2786

  scaffold238|s     181498 CACTTGTATAATGCTCAACCATAAAGGCTCACAACCTCTCTCAATGCTCT 181547
                                           vi   i--i  v   iiivvv v    v      
C rnd-1_family-       2785 CACTTGTATAATGCTCCGCCAC--GGGGTCATGGGGACGCTCACTGCTCT 2738

  scaffold238|s     181548 CTATAACAGCATACTTTAAGTCATTGTTATCCTGAACAGGACCAAACAAT 181597
                             vi v v  i v    ?vii  v i      ii            i   
C rnd-1_family-       2737 CTCCACCTGCGTCCTTTNCACCAATATTATCCCAAACAGGACCAAATAAT 2688

  scaffold238|s     181598 TCATTGG-CAACTATAAAGAATCACATTCATTTACCTCTGAATCA 181641
                             -    -    --ii       ?  v  v  ivi   i      
C rnd-1_family-       2687 TC-TTGGTCAAC--CGAAGAATCNCAATCCTTCCTCTCCGAATCA 2646

Matrix = 20p43g.matrix
Kimura (with divCpGMod) = 25.69
Transitions / transversions = 0.93 (192/206)
Gap_init rate = 0.05 (90 / 1797), avg. gap size = 1.19 (107 / 90)

4320 13.20 2.77 0.43 scaffold238|size290253 181642 182326 (107933) C rnd-1_family-28#LTR/Gypsy (3144) 2605 1905 m_b2235s001i5 78088

  scaffold238|s     181642 CCCTTTTACATTTCACATCATAATGTTCTAAACCATGCTGTGCAAA---- 181687
                               i  i        i     i ii               v    ----
C rnd-1_family-       2605 CCCTCTTGCATTTCACGTCATAGTACTCTAAACCATGCTGTCCAAAATCG 2556

  scaffold238|s     181688 -----GGTT-----CTGTTCAAATT--TAAGAGAAGAATGAAAACAGTTT 181725
                           -----   i-----       --  --i   i  v   i     iiii  
C rnd-1_family-       2555 TCTCTGGTCATGACCTGTTCA--TTGACAAGGGATGAACGAAAATGACTT 2508

  scaffold238|s     181726 TTCAGAGTGTCAAAAGATCATGGCCAGATT-GAACAATATTGTTTCCACC 181774
                                 v    i   i  v   v   iv  -   iv  v      i    
C rnd-1_family-       2507 TTCAGATTGTCGAAAAATAATGTCCAACTTCGAATCATTTTGTTTTCACC 2458

  scaffold238|s     181775 TCATTTCCAACATGGTATCTTTTACAGTACTCCCTCATCTGATCTACAAA 181824
                                   i               i i  i                    
C rnd-1_family-       2457 TCATTTCCGACATGGTATCTTTTATAATATTCCCTCATCTGATCTACAAA 2408

  scaffold238|s     181825 TTGGTCTTTGTGTAGGAATTGAATTGCCTTGGAGAGCTCATCTGTTGTTT 181874
                                   iiv   i                            v     v
C rnd-1_family-       2407 TTGGTCTTCAGGTAAGAATTGAATTGCCTTGGAGAGCTCATCTTTTGTTG 2358

  scaffold238|s     181875 GTAGGTATCTCGGGACATCACCTGCTCTCATCACAATATACCCATGATAA 181924
                                i    i     vi           v v     i           v
C rnd-1_family-       2357 GTAGGCATCTTGGGACTCCACCTGCTCTCCTGACAATGTACCCATGATAC 2308

  scaffold238|s     181925 AGAAATCCCAGTACTGCATCAACCTTTTTTCTCAACAACCACTGGACCCT 181974
                           i          v     ?vii        -                    
C rnd-1_family-       2307 GGAAATCCCAGAACTGCNATGACCTTTTT-CTCAACAACCACTGGACCCT 2259

  scaffold238|s     181975 GGAACAGAGTGGGAAAACTCATTTCCTTTCTATTATCCCCTTGGTCTATT 182024
                                  i   ?v         i     i i i    iv     v     
C rnd-1_family-       2258 GGAACAGGGTGNCAAAACTCATCTCCTTCCCACTATCTACTTGGGCTATT 2209

  scaffold238|s     182025 TTTAGATAAATCCTCTCATACCATACTCCGCCAACATTCTGTAACATACC 182074
                             vi          i              v        v           
C rnd-1_family-       2208 TTGGGATAAATCCTTTCATACCATACTCCCCCAACATTGTGTAACATACC 2159

  scaffold238|s     182075 CCTCCTCATCCTTTGATTGAATGTACTATTGAAAAGATGGTCTGTATTGC 182124
                                                    i i                i?v v 
C rnd-1_family-       2158 CCTCCTCATCCTTTGATTGAATGTATTGTTGAAAAGATGGTCTGCNATCC 2109

  scaffold238|s     182125 CACATAGAAAATGTTTTTGGTTATCTGGAAACATGACCTTGAATTTT--T 182172
                           i i    i                        v              -- 
C rnd-1_family-       2108 TATATAGGAAATGTTTTTGGTTATCTGGAAACTTGACCTTGAATTTTGAT 2059

  scaffold238|s     182173 CCAATAGCACCTTTGGCTCAATCAAACCATGCCCTCTCCTTCTTACGATG 182222
                           i i v    ?         i                        ii vv 
C rnd-1_family-       2058 TCGAGAGCANCTTTGGCTCGATCAAACCATGCCCTCTCCTTCTTGTGCGG 2009

  scaffold238|s     182223 ATGTTTTAGAATGTCCAAAACTCAAACAAGATAATTGTCATCCAGAACAT 182272
                                    i       i     i?                   i  i  
C rnd-1_family-       2008 ATGTTTTAGGATGTCCAGAACTCGNACAAGATAATTGTCATCCAAAATAT 1959

  scaffold238|s     182273 GACTGGATGATAGCACAGCATTGTGGATACTATCAATACTGCTTCCTTCT 182322
                                  i     v  i              v                  
C rnd-1_family-       1958 GACTGGACGATAGGACGGCATTGTGGATACTCTCAATACTGCTTCCTTCT 1909

  scaffold238|s     182323 ACGT 182326
                               
C rnd-1_family-       1908 ACGT 1905

Matrix = 20p43g.matrix
Kimura (with divCpGMod) = 13.15
Transitions / transversions = 1.90 (59/31)
Gap_init rate = 0.01 (9 / 684), avg. gap size = 2.44 (22 / 9)


1302 26.42 4.34 2.12 scaffold238|size290253 182335 182887 (107372) C rnd-5_family-736#Unknown (213) 691 127 m_b2235s001i6 78089

  scaffold238|s     182335 GCAGTGTGCCCTC--GGTCATTTGCGTTCTCTACCCTGTACAGCAAAACC 182382
                             v  i       -- i        ? v   i  ? ii  ?    iv  i
C rnd-5_family-        691 GCTGTATGCCCTCTGGATCATTTGCNTGCTCCACNCCATANAGCAGTACT 642

  scaffold238|s     182383 CTTTTTCTCCATTTCCCATGTGGGCACCTATTGTTCAAGTGATCCTCAGT 182432
                             i  vv   -   iii         vi i       v   v     v  
C rnd-5_family-        641 CTCTTGATCC-TTTTTTATGTGGGCAATTGTTGTTCATGTGTTCCTCTGT 593

  scaffold238|s     182433 CCTACCTCTATCTGGAATGTTACTTGAGAAGAACACAATACACGATGGAC 182482
                           i?    v v  v   v    ivi v     iiv   i v   vvvi    
C rnd-5_family-        592 TNTACCGCGATGTGGCATGTCCTTGGAGAAAGTCACGAAACAACTCGGAC 543

  scaffold238|s     182483 ATGCCTTTCCTCCTGTGT-CCAACCTATTT--CCAGCAGTACTAGCTGGA 182529
                            ? v  v?          -    i  ?   --  i i-  iiiv     i
C rnd-5_family-        542 ANGACTGNCCTCCTGTGTGCCAATCTNTTTGGCCGGT-GTGTCTGCTGGG 494

  scaffold238|s     182530 CAATCTG--TACTTTTGTGAA-TGTTACCGCGGTGTGTTTCAACGTGACA 182576
                                i -- i  i       -       vi v  ?- vv v  i  i  
C rnd-5_family-        493 CAATCCGGCTGCTCTTGTGAAATGTTACCTTGTTGN-TAACCACATGGCA 445

  scaffold238|s     182577 TCAGAAACATCTATTTCCG---GGGAGG----CATTGAATACCATTGCAT 182619
                           v     i            ---      ----  i  i  i         
C rnd-5_family-        444 ACAGAAGCATCTATTTCCGTTTGGGAGGAAAACACTGGATGCCATTGCAT 395

  scaffold238|s     182620 TCTCTTCTCTTGCAGATGTAACACA--TAGTCAACATGACATGCAATGCC 182667
                           --    v i v v v  ii  v   -- i    i     vv    v   ?
C rnd-5_family-        394 --TCTTGTTTGGAACATACAAGACAATTGGTCAGCATGAACTGCACTGCN 347

  scaffold238|s     182668 TCGTTTCCTGTGTCCTTTTGATTCTCTTGTTGTGTGATTGCCACTA-TTG 182716
                              i?vv ii vv ii i  vi v    v  -  vv v  v vi i-   
C rnd-5_family-        346 TCGCNGACCATTACTCTCTGTCTGTCTTCTT-TGGCAATGACTTTGTTTG 298

  scaffold238|s     182717 ATTGTATGGCAGACTTTGTGATCTCAATGTACT--TCCA-ACAGTTTGTG 182763
                           v   v  v  v     vv   ---      vi -- vv -      v vi
C rnd-5_family-        297 CTTGAATTGCTGACTTGTTGA---CAATGTTTTGGTGAACACAGTTGGAA 251

  scaffold238|s     182764 CAATGTTTACATGATGA--GGAATTGACAGAGAAATGATCAAACAGCACT 182811
                                i     --  v --   v? v ii  i  i  v   v   iii  
C rnd-5_family-        250 CAATGCTTACA--ATCACTGGACNTTATGGAAAAGTGCTCATACAATGCT 203

  scaffold238|s     182812 TTCCTGTAACAGTG-TTTTTGTTGTAACCAACTCTTGTACCCTGAAATAT 182860
                           i i  vv    -  -    iv  v  v   ?i       v        i 
C rnd-5_family-        202 CTTCTCAAACA-TGCTTTTCCTTCTATCCANTTCTTGTAACCTGAAATGT 154

  scaffold238|s     182861 GAAATATTTTCTTGTAGTATTGCGTGA 182887
                            i  i   v ?i          v  i 
C rnd-5_family-        153 GGAACATTGTNCTGTAGTATTGAGTAA 127

Matrix = 20p43g.matrix
Kimura (with divCpGMod) = 32.79
Transitions / transversions = 0.96 (70/73)
Gap_init rate = 0.05 (25 / 552), avg. gap size = 1.44 (36 / 25)


422 22.92 0.00 0.00 scaffold238|size290253 183720 183815 (106444) rnd-4_family-1920#Unknown 608 703 (1) m_b2235s001i7 78090

  scaffold238|s     183720 TCCTTACAACAAAAGTGCTGAAGGATACATAACAAAATCTGTGTCAACAA 183769
                            i   ?i  iv   vi  vi        i    i v  iv  ivv     
  rnd-4_family-        608 TTCTTNTAATTAAATCGCGAAAGGATACGTAACGACATTGGTAAGAACAA 657

  scaffold238|s     183770 GTCAATATCTTTCCTCTTTTCCATACAATTCAAAAATCCAATTCCT 183815
                             vii           i              i        i     
  rnd-4_family-        658 GTAGGTATCTTTCCTCCTTTCCATACAATTCGAAAATCCAGTTCCT 703

Matrix = 20p43g.matrix
Kimura (with divCpGMod) = 22.67
Transitions / transversions = 1.75 (14/8)
Gap_init rate = 0.00 (0 / 95), avg. gap size = 0.0 (0 / 0)


373 24.09 10.41 8.36 scaffold238|size290253 183823 184139 (106120) rnd-3_family-180#Unknown 53 375 (85) m_b2235s001i8 78091

  scaffold238|s     183823 AAAGATATTGAATTATAGATATGTATCTGTCAACTAGATATTATTTAAGA 183872
                            i         -   -  ii  v  viv  v   v? ? i    vi  - 
  rnd-3_family-         53 AGAGATATTGA-TTA-AGGCATTTAATGGTGAACANGNTGTTATGCAA-A 99

  scaffold238|s     183873 ATGAACATCTATAAA-TCAAAAGTGTGGAAACTTAGAAAGCACTTCTACA 183921
                           v i vi i       - i  v i-  v iiv  i   i   i v  ii  
  rnd-3_family-        100 CTAATTACCTATAAAATTAACAA-GTCGGGCCTCAGAGAGCGCGTCCGCA 148

  scaffold238|s     183922 TGTGCT-TGC-------------------C-CATGCTCAATTTTA----- 183945
                             i   -   ------------------- -  i  i  v v  ?-----
  rnd-3_family-        149 TGCGCTGTGCACGCAAAGCGCACGAGGCACACACGCCCACTGTTNCATGC 198

  scaffold238|s     183946 ATTCACGATCAACTCACAT--CATTA---TCATCATGATCTTATTTTCTC 183990
                              i i v     v     --   v ---?  i   v     vv      
  rnd-3_family-        199 ATTTATGCTCAACACACATGACATGACAGNCACCATTATCTTCGTTTCTC 248

  scaffold238|s     183991 AGTTGCATTTGCACATATTGCAATCATTTTTCAGGTTTTTATGGACAAAT 184040
                               v i----- ? i  ------- i? v  i------  i  -i  --
  rnd-3_family-        249 AGTTTCG-----ANACAT-------ACNTGTCG------TACGG-TAA-- 277

  scaffold238|s     184041 CAAAGCCAGGAAACATAGGGACCAGTCAAATGATGCAACCTATTTTTAAC 184090
                             v  vi v iv  ?  ?vi        v? i    --  ?v       i
  rnd-3_family-        278 CATAGGTACGGTACNTANCAACCAGTCATNTAATGC--CCNTTTTTTAAT 325

  scaffold238|s     184091 TTTAAA-CTTTATGCTTCCTCTGTTTTAATGAATGAAACTTTGTGAATCA 184139
                                 -   i                  i      i    v vv     
  rnd-3_family-        326 TTTAAAACTTCATGCTTCCTCTGTTTTAACGAATGAGACTTAGGCAATCA 375

Matrix = 20p43g.matrix
Kimura (with divCpGMod) = 26.78
Transitions / transversions = 1.19 (38/32)
Gap_init rate = 0.11 (35 / 316), avg. gap size = 1.71 (60 / 35)


242 19.81 2.60 8.22 scaffold238|size290253 184289 184365 (105894) scaffold3|size1191850_(dbseq-nr_493)_[349346,364513]#LTR/Copia 2337 2409 (12759) m_b2235s001i9 78092

  scaffold238|s     184289 GCCTAGTTGCCA--TCTTACTACATTTGATGGTATTATATATTTATGGTC 184336
                              v ii     --  i v i   i-----      v             
  scaffold3|siz       2337 GCCAAACTGCCAGGTCCTCCCACAC-----GGTATTTTATATTTATGGTC 2381

  scaffold238|s     184337 AAATATGGTCTGTTTCTTGAAAATGGTCA 184365
                           i v       vv    -v v         
  scaffold3|siz       2382 GATTATGGTCACTTTC-GGCAAATGGTCA 2409

Matrix = 20p43g.matrix
Kimura (with divCpGMod) = 19.52
Transitions / transversions = 0.75 (6/8)
Gap_init rate = 0.09 (7 / 76), avg. gap size = 1.14 (8 / 7)


250 16.66 0.00 11.94 scaffold238|size290253 184317 184391 (105868) C scaffold5|size2025720_(dbseq-nr_679)_[1273151,1286701]#LTR/Gypsy (6051) 7500 7434 m_b2235s001i10 78093

  scaffold238|s     184317 GGTATTATATATTTATGGTCAAATATGGTCTGTTTCTTGAAAATGGTCAG 184366
                                 v             i v       vv    -v v         -
C scaffold5|siz       7500 GGTATTTTATATTTATGGTCGATTATGGTCACTTTC-GGCAAATGGTCA- 7453

  scaffold238|s     184367 AGGTCCAAAGCAGAACTGTCAACAT 184391
                           ----     -- i   v i   i  
C scaffold5|siz       7452 ----CCAAA--AAAACGGCCAATAT 7434

Matrix = 20p43g.matrix
Kimura (with divCpGMod) = 16.83
Transitions / transversions = 0.57 (4/7)
Gap_init rate = 0.11 (8 / 74), avg. gap size = 1.00 (8 / 8)


4826 10.95 3.31 0.00 scaffold238|size290253 184370 185063 (105196) rnd-1_family-863#Unknown 85 801 (14) m_b2235s001i11 78094

  scaffold238|s     184370 TCCAAAGCAGAACTGTCAACATCGCTATCACCATAGCCAAAGACAACCCT 184419
                              i              ?       i  i                    
  rnd-1_family-         85 TCCGAAGCAGAACTGTCANCATCGCTGTCGCCATAGCCAAAGACAACCCT 134

  scaffold238|s     184420 TTTAAGTCAAGGTACCCGTACCAGGTTCCTCCTCACCTCCTCAAGGTGAA 184469
                             i     ii                          iv        i i 
  rnd-1_family-        135 TTCAAGTCGGGGTACCCGTACCAGGTTCCTCCTCACTGCCTCAAGGCGGA 184

  scaffold238|s     184470 AGCACCATCCCCTGAGGTACTGCCTTTGCCTCTCGACCCTTGGAGTGCAC 184519
                             vv                     ?                      i 
  rnd-1_family-        185 AGGTCCATCCCCTGAGGTACTGCCTNTGCCTCTCGACCCTTGGAGTGCGC 234

  scaffold238|s     184520 CCGACCCTCCAGTCCCCGATGAAGATGGCAACATTGCCCTCGAC------ 184563
                            i               i?   i           i      i  ------
  rnd-1_family-        235 CTGACCCTCCAGTCCCCANTGAGGATGGCAACATCGCCCTCAACGCACTG 284

  scaffold238|s     184564 ----------------ACCATTGGATTTCCATTGATGGAGTCCGAGTTGC 184597
                           ----------------     i        ? i  i   i       i  
  rnd-1_family-        285 TTCATCGAGGTCGATGACCATCGGATTTCCNTCGACGGAATCCGAGTCGC 334

  scaffold238|s     184598 CCGGGAACATCTTACGGACAGGCTGGACAACTTGCTTGTTGAAAGCAACA 184647
                            v          vi     i           i?   i  i   v      
  rnd-1_family-        335 CAGGGAACATCTGGCGGACGGGCTGGACAACCNGCTCGTCGAATGCAACA 384

  scaffold238|s     184648 GCAGTGGCGCTGCTTGCGTTGCAATCAGTGCCCAATCTGGCCCTGATGAA 184697
                                         v  i  v  ?    i     v? v?           
  rnd-1_family-        385 GCAGTGGCGCTGCTGGCATTCCANTCAGCGCCCATNCGNGCCCTGATGAA 434

  scaffold238|s     184698 GCCCTCCTCAAACATCATGCGAGGGTCACCAACAAGCACAGAGAACTTCA 184747
                                       ?     ?      v      ii                
  rnd-1_family-        435 GCCCTCCTCAAANATCATNCGAGGGGCACCAATGAGCACAGAGAACTTCA 484

  scaffold238|s     184748 TCCCATTGGGAAAGACCTTGGCGTGCTTTAAAAAGTCATCAGGGAGTTGG 184797
                               iii?  v        v          i               i   
  rnd-1_family-        485 TCCCGCCNGGCAAGACCTTTGCGTGCTTTAGAAAGTCATCAGGGAGCTGG 534

  scaffold238|s     184798 CTTCCCACCAACTCAACATAAATCCTGACAGTTGCCTCTTCAGTGGACTT 184847
                            vi              i           i           v      i 
  rnd-1_family-        535 CACCCCACCAACTCAACGTAAATCCTGACGGTTGCCTCTTCCGTGGACCT 584

  scaffold238|s     184848 GTACATGGACCAAGGGAACTTGAAGTCAAGGCAGACAGATGGTGGCGTAG 184897
                                     v v                                   i 
  rnd-1_family-        585 GTACATGGACAATGGGAACTTGAAGTCAAGGCAGACAGATGGTGGCGTGG 634

  scaffold238|s     184898 GGACTGCAGCAACGGACATTCTCGTCATATGCCTTGACATGTCATCATCA 184947
                                     i        i  v                          i
  rnd-1_family-        635 GGACTGCAGCGACGGACATCCTGGTCATATGCCTTGACATGTCATCATCG 684

  scaffold238|s     184948 TGAGCTGCATCTGCCACCTTCTTCTGTGATGCAGATGGCTTGGGAGAGAC 184997
                           ?       i      i         v                        
  rnd-1_family-        685 NGAGCTGCGTCTGCCGCCTTCTTCTTTGATGCAGATGGCTTGGGAGAGAC 734

  scaffold238|s     184998 ACTTTTCTTCTTGGGAGGCATGTTGGCAGC-TCTTCGTTCTCGCTTTTGT 185046
                                                      i  -v v  v  i  ?vvv i  
  rnd-1_family-        735 ACTTTTCTTCTTGGGAGGCATGTTGGCGGCAGCGTCCTTTTCNAGGTCGT 784

  scaffold238|s     185047 CGGAATCATCTTCTTCG 185063
                            ?ivv  i         
  rnd-1_family-        785 CNACTTCGTCTTCTTCG 801

Matrix = 20p43g.matrix
Kimura (with divCpGMod) = 8.48
Transitions / transversions = 1.81 (49/27)
Gap_init rate = 0.00 (3 / 693), avg. gap size = 7.67 (23 / 3)


1799 15.35 7.93 7.27 scaffold238|size290253 185446 185937 (104322) genome_2_112380-9]2#Unspecified 99 593 (79) m_b2235s001i12 78095

  scaffold238|s     185446 CCGTCATCTGACATGAAATTTTGGTCTTC--CCAAAATGGTTGCCGACAG 185493
                              i     v v            -  vv--i     v    v  i   v
  genome_2_1123         99 CCGCCATCTCAGATGAAATTTTGG-CTGAAGTCAAAAAGGTTCCCAACAC 147

  scaffold238|s     185494 ATCACTGTCGATTAGA-GAACTTTCCTTTTTTCTTTAAGCCAGTTTCTCA 185542
                           i    vi i       -               v    v   vv      i
  genome_2_1123        148 GTCACAATTGATTAGATGAACTTTCCTTTTTTGTTTATGCCCTTTTCTCG 197

  scaffold238|s     185543 AAATTGAATTGAAACATGCATGA-CTTTTCACCTCGGATGTACTTTCAGG 185591
                           i     i           v   i- vv vi    ----         v i
  genome_2_1123        198 GAATTGGATTGAAACATGAATGGGCGGTGTACCT----TGTACTTTCCGA 243

  scaffold238|s     185592 TGTGCTCTGTACCTTTGGATGTACTTTGTACTTTCACTTTCGA------- 185634
                              i  i                             v   i  -------
  genome_2_1123        244 TGTACTTTGTACCTTTGGATGTACTTTGTACTTTCAGTTTTGAAAGTACA 293

  scaffold238|s     185635 ---TACATCC-AAAGTACATAAAAACGTAGGAATCAATATTTTTTCTACA 185680
                           ---       -         vivv    i           v    v   i
  genome_2_1123        294 AAGTACATCCGAAAGTACATTGTCACGTGGGAATCAATATATTTTATACG 343

  scaffold238|s     185681 GGTAGTACA-AAAAGAGTACAGAGTACATCCAAAAGTACATTTACATACT 185729
                             v i -  -           i         i            ii    
  genome_2_1123        344 GGAAAT-CATAAAAGAGTACAAAGTACATCCGAAAGTACATTTATGTACT 392

  scaffold238|s     185730 TTCGGCTGTACTCTGTACTTTTCGTTGTACTCTGTACTTTCAAATGTACC 185779
                                v               ivi       v                 v
  genome_2_1123        393 TTCGGATGTACTCTGTACTTTCGATTGTACTGTGTACTTTCAAATGTACG 442

  scaffold238|s     185780 TTAAAGAGTACAAGATGCACCTTAAAGAGTACAAGTTCTACTTTAAAAAA 185829
                                    v       i  v     ----    -- v   ---i   --
  genome_2_1123        443 TTAAAGAGTTCAAGATGTACGTTAAA----ACAA--TGTAC---GAAA-- 481

  scaffold238|s     185830 GCTAGGTACACACGG-TTAACTTTCCCTAAATGAATCAAAAAATAGGTAG 185878
                           ---------   i i-         i -   --   i        v    
  genome_2_1123        482 ---------ACATGATTTAACTTTCTC-AAA--AATTAAAAAATACGTAG 519

  scaffold238|s     185879 ATACTGATAGGACGTTAATCAGCTTTGTGTGCGGCAA------------- 185915
                           --- ---     vv v   -      v v   v   i-------------
  genome_2_1123        520 ---C---TAGGAATTGAAT-AGCTTTCTCTGCTGCAGATAACTCACCTTT 562

  scaffold238|s     185916 -TGG-----CCACCCACA---CCTCCACATG 185937
                           -   -----         ---          
  genome_2_1123        563 TTGGCAACCCCACCCACAATGCCTCCACATG 593

Matrix = 20p43g.matrix
Kimura (with divCpGMod) = 15.72
Transitions / transversions = 0.84 (32/38)
Gap_init rate = 0.10 (47 / 491), avg. gap size = 1.60 (75 / 47)


12 9.47 11.76 0.00 scaffold238|size290253 186039 186072 (104187) (CAATG)n#Simple_repeat 1 38 (0) m_b2235s252i4 78096

  scaffold238|s     186039 CAAT-CAATCCAATGCATTGCCAT-CAA--CAATGCAA 186072
                               -    v       v   v  -   --        
  (CAATG)n#Simp          1 CAATGCAATGCAATGCAATGCAATGCAATGCAATGCAA 38

Matrix = Unknown
Transitions / transversions = 0.00 (0/3)
Gap_init rate = 0.09 (3 / 33), avg. gap size = 1.33 (4 / 3)


511 9.72 0.00 0.00 scaffold238|size290253 186149 186220 (104039) rnd-1_family-425#Unknown 1 72 (1) m_b2235s001i13 78097

  scaffold238|s     186149 AAGCAGAAGAAGGGTGACAAACTCACCACTGCCTACGTGTACTCCATCGC 186198
                               i                                 v    v      
  rnd-1_family-          1 AAGCGGAAGAAGGGTGACAAACTCACCACTGCCTACGTCTACTGCATCGC 50

  scaffold238|s     186199 TGCGGTGATTCAAAACACCTAC 186220
                           ii?  ??     i   i     
  rnd-1_family-         51 CANGGNNATTCAGAACGCCTAC 72

Matrix = 20p43g.matrix
Kimura (with divCpGMod) = 7.98
Transitions / transversions = 2.50 (5/2)
Gap_init rate = 0.00 (0 / 71), avg. gap size = 0.0 (0 / 0)


1535 10.53 0.00 0.48 scaffold238|size290253 186259 186468 (103791) rnd-1_family-1199#Unknown 1 209 (0) m_b2235s001i14 78098

  scaffold238|s     186259 TTTTTTGGTTGTGGTGCGTACATTGTTGTGCTTCCGTGGAACATGATGGA 186308
                                   i  i              i       iv              
  rnd-1_family-          1 TTTTTTGGCTGCGGTGCGTACATTGTCGTGCTTCTTTGGAACATGATGGA 50

  scaffold238|s     186309 TGAACTTGACGTGATCCCCCACAAAATTAAAGTCGTCCACTTGCTTTGGA 186358
                             v?  i      v        i  i    i                  i
  rnd-1_family-         51 TGCNCTCGACGTGCTCCCCCACGAAGTTAAGGTCGTCCACTTGCTTTGGG 100

  scaffold238|s     186359 CACTTTGCTGGATGAAATGCTACCCCACCGAAGTCTCCAGGCACTCCCAC 186408
                                 i         i             -    ?         v  i 
  rnd-1_family-        101 CACTTTACTGGATGAAGTGCTACCCCACCG-AGTCNCCAGGCACTGCCGC 149

  scaffold238|s     186409 CATTGGAAAGCAGGGTGGTAAGGTCGACCCAAAGACTTTCCGAAAGTATG 186458
                            i         ?    v       ?                 v     i 
  rnd-1_family-        150 CGTTGGAAAGCNGGGTCGTAAGGTNGACCCAAAGACTTTCCGCAAGTACG 199

  scaffold238|s     186459 TTTACCCAAT 186468
                            ii       
  rnd-1_family-        200 TCCACCCAAT 209

Matrix = 20p43g.matrix
Kimura (with divCpGMod) = 8.12
Transitions / transversions = 2.67 (16/6)
Gap_init rate = 0.00 (1 / 209), avg. gap size = 1.00 (1 / 1)

487 19.47 9.88 11.25 scaffold238|size290253 186345 186587 (103672) rnd-1_family-352#Unknown 250 489 (13) m_b2235s001i17 78098

  scaffold238|s     186345 CCACTTGCTTTGGACACTTTGCTGGATGAAATGCTACCC-C--ACCGAAG 186391
                                    ?   i  ? v i  vv?    i        - --     i 
  rnd-1_family-        250 CCACTTGCTNTGGGCANTGTACTTCNTGAAGTGCTACCCACGAACCGAGG 299

  scaffold238|s     186392 --------TCTCCAGGCACTCCCACCATTGGAAAGCAGGGTGGTAAGGTC 186433
                           --------   v   ------- iv   i   ? --      vi---  i
  rnd-1_family-        300 AAGGATGCTCTGCAG-------CGGCATCGGANA--AGGGTGCC---GTT 337

  scaffold238|s     186434 GACCCAAAGACTTTCCGAAAGTATGTTTACCCAATCGTGTGTGTCATTGC 186483
                                v     ? ??  ?     i  i iv   ?  i v i  i?-----
  rnd-1_family-        338 GACCCCAAGACNTNNCGNAAGTACGTCTGGCCANTCATCTATGCN----- 382

  scaffold238|s     186484 TTCTCTTGAACC------ATAC-GTGGTAAGTTTGTGTTTCTTTTGTGCT 186526
                           --    i i   ------i i -          i   ----      v  
  rnd-1_family-        383 --CTCTCGGACCTCGAAAGTGCTGTGGTAAGTTCGTG----TTTTGTTCT 426

  scaffold238|s     186527 TGCATGACATGAAACATCA-AC-----ACTCATTAATTTTTAGATCATAC 186570
                            v-- ?    v   -    -i -----    -i vv   ii    i ivi
  rnd-1_family-        427 TT--TNACATTAAA-ATCATGCTTCTAACTC-CTCTTTTCCAGATTACTT 472

  scaffold238|s     186571 TTGAGAACAGGTACAAA 186587
                                       v    
  rnd-1_family-        473 TTGAGAACAGGTTCAAA 489

Matrix = 20p43g.matrix
Kimura (with divCpGMod) = 20.60
Transitions / transversions = 1.62 (26/16)
Gap_init rate = 0.14 (34 / 242), avg. gap size = 1.50 (51 / 34)


472 30.81 1.31 2.20 scaffold238|size290253 186287 186515 (103744) C rnd-1_family-452#Unknown (16) 259 33 m_b2235s001i15 78099

  scaffold238|s     186287 TGCTTCCGTGGAACATGATGGATGAACTTGACGTGATCCCCCACAAAATT 186336
                             v  v         ? v  ii vi-i?i   v ?i    ? vvii ivi
C rnd-1_family-        259 TGATTGCGTGGAACANGCTGAGTCG-TNCGACTTNGTCCCNCCAGGAGGC 211

  scaffold238|s     186337 AAAGTCGTCCACTTGCTTTGGACACTTTGCTGGATGAAATGCTACCCCAC 186386
                             i?        i ?  ?   i    ? v  vv      i v     vi 
C rnd-1_family-        210 AAGNTCGTCCACCTNCTNTGGGCACTNTTCTTCATGAAACGGTACCCAGC 161

  scaffold238|s     186387 CGAAGT-CTCCAGGCAC-TCCCACCATTGGAAAGCAGGGTGGTAAGGTCG 186434
                           v  i v-  ---   vi- v vi ?iiv  ?ii?iv i v  i     i 
C rnd-1_family-        160 GGAGGGGCT---GGCTTGTGCAGCNGCAGGNGGNTCGAGGGGCAAGGTTG 114

  scaffold238|s     186435 ACCCAAAGACTTTCCGAAAGTATGTTTACCCAATCGTGTGTGTCATTGCT 186484
                               v       ? v i    ii  ? iv  ?v  i    i iiv i  v
C rnd-1_family-        113 ACCCCAAGACTTNCAGGAAGTGCGTNTGGCCNTTCATGTGCGCTCTCGCG 64

  scaffold238|s     186485 TCTCTTGAACCATACGTGGTAAGTTT-GTGTT 186515
                           -v i v  i  vi i           -     
C rnd-1_family-         63 -ATTTAGAGCCTCATGTGGTAAGTTTTGTGTT 33

Matrix = 20p43g.matrix
Kimura (with divCpGMod) = 39.49
Transitions / transversions = 1.30 (39/30)
Gap_init rate = 0.04 (8 / 228), avg. gap size = 1.00 (8 / 8)

308 32.02 2.82 1.04 scaffold238|size290253 186341 186624 (103635) C rnd-1_family-974#Unknown (0) 289 1 m_b2235s001i16 78099

  scaffold238|s     186341 TCGTCCACTTGCTTTGGACACTTTGCTGGATGAAATGCTACCCCACCGAA 186390
                             v     i ?  ?   i    i v? vv      ???  i  ?  v  i
C rnd-1_family-        289 TCTTCCACCTNCTNTGGGCACTCTTNTTCATGAAANNNTATCCNACGGAG 240

  scaffold238|s     186391 GTCTCCAGGCACTCCCACCATTGGAAAGCAGGGTGGTAAGGTCGACCCAA 186440
                            iivv ?v ii- v vi iii?  viiviv?v    vivi  i     v 
C rnd-1_family-        239 GCTGACNTGTG-TGCAGCTGCNGGCGGCTCNCGTGGAGCAGTTGACCCCA 191

  scaffold238|s     186441 AGACTTTCCGAAAGTATGTTTACCCAATCGTGTGTGTCATTGCTTCTCTT 186490
                               i   v i    iv  v iv  ?v  i vviv i?  i  ?vvv  -
C rnd-1_family-        190 AGACCTTCAGGAAGTGGGTATGGCCNTTCATCGAGGCNATCGCNGAACT- 142

  scaffold238|s     186491 GAACCATACGTGGTAAGTTTGTGTT-TCTTT--TGTGCTTG---CATGA- 186533
                            v vi?  v  v      ? ? v  -?   i--   i   v--- v  v-
C rnd-1_family-        141 GCAGTNTAAGTTGTAAGTNTNTTTTGNCTTCACTGTACTTTATTCTTGTT 92

  scaffold238|s     186534 CATGAAACATCA-ACACTCATTAATTTTTAGATCATACTTGAGAACAGGT 186582
                               vvv -   -?iv   v  vvv i i    iv  i            
C rnd-1_family-         91 CATGCTTC-TCATNTTCTCTTTTTGTCTCAGATTTTATTTGAGAACAGGT 43

  scaffold238|s     186583 ACAAAGGAGACAAATATAATGATTGTCTCCTCAGTGTTGATG 186624
                           v  ?v  v  i ?v vi     i  i?    v          
C rnd-1_family-         42 TCANCGGTGATANTTTCAATGACTGCNTCCTGAGTGTTGATG 1

Matrix = 20p43g.matrix
Kimura (with divCpGMod) = 45.37
Transitions / transversions = 0.76 (39/51)
Gap_init rate = 0.03 (8 / 283), avg. gap size = 1.38 (11 / 8)

3951 8.66 0.18 0.35 scaffold238|size290253 186518 187085 (103174) C rnd-1_family-363#Unknown (0) 567 1 m_b2235s001i18 78099

  scaffold238|s     186518 TTTTGTGCTTGCATGACATGAAACATCAACACTCATTAATTTTTAGATCA 186567
                                       i                                   i?
C rnd-1_family-        567 TTTTGTGCTTGCGTGACATGAAACATCAACACTCATTAATTTTTAGATTN 518

  scaffold238|s     186568 TACTTGAGAACAGGTACAAAGGAGACAAATATAATGATTGTCTCCTCAGT 186617
                                          ?      v     ??ii     i  i  ?  ?   
C rnd-1_family-        517 TACTTGAGAACAGGTNCAAAGGCGACAANNGCAATGACTGCCTNCTNAGT 468

  scaffold238|s     186618 GTTGATGGCACAGACTTTCAGATTCCGTACCATGGCCCCCAGTTTTACAC 186667
                                      ?     ivi   i   ?       ?  ??        ? 
C rnd-1_family-        467 GTTGATGGCACNGACTTCAGGATCCCGNACCATGGNCCNNAGTTTTACNC 418

  scaffold238|s     186668 CAAAAAACAAACTCA-TCTGGGCTGCGGTATGAGGTGGTGTTGAATATTT 186716
                                 -   ii   -                      i      i   ?
C rnd-1_family-        417 CAAAAA-CAAGTTCAGTCTGGGCTGCGGTATGAGGTGGCGTTGAACATTN 369

  scaffold238|s     186717 TGACGGGCAACATTTGCTGGATGAATGGGCCTTTTTTGCCTGGGGAGAAA 186766
                           ?   ?  ?i ?  i        ?        ? ? ii   i      v ?
C rnd-1_family-        368 NGACNGGNGANATCTGCTGGATNAATGGGCCNTNTCCGCCCGGGGAGTAN 319

  scaffold238|s     186767 AATGATCTGGAAATCTTCCGCTCAAGCTTGATGACATGGCTTGAACCATT 186816
                                   ?  ?  i  i     ii                      -  
C rnd-1_family-        318 AATGATCTNGANATTTTTCGCTCGGGCTTGATGACATGGCTTGAACC-TT 270

  scaffold238|s     186817 TGAGAGAGTCTAGGCAGATGATGGGTACGAGGGAGAGGCCCCACTTAAAG 186866
                               ? i  ?v    i        ?    v?  ?     ?     v    
C rnd-1_family-        269 TGAGNGGGTNGAGGCGGATGATGGNTACGTNGGNGAGGCNCCACTGAAAG 220

  scaffold238|s     186867 TGAAATGCCCCAGTTCAATTGGCATCCCAGAGGAGAAACATAGAATGATG 186916
                                      i    i                    i  ?         
C rnd-1_family-        219 TGAAATGCCCCGGTTCGATTGGCATCCCAGAGGAGAAGCANAGAATGATG 170

  scaffold238|s     186917 GGCATTGTTAGGAGGAGGCATGAGACTGTAAACAGGAAGATCAAGCAGTG 186966
                                   ?           ?     i  ?      ?i v          
C rnd-1_family-        169 GGCATTGTNAGGAGGAGGCANGAGACCGTNAACAGGNGGTTCAAGCAGTG 120

  scaffold238|s     186967 GAGCATCCTGAAGCAGGTGTTCTGCCATGAACTTTCCAGCATGACAGGGT 187016
                            ? ?                  i       v    v           v  
C rnd-1_family-        119 GNGNATCCTGAAGCAGGTGTTCCGCCATGACCTTTGCAGCATGACAGTGT 70

  scaffold238|s     187017 TTTTACTGCCATTGTTGTTATTAGCCAGCTTGCTTTTCAGAATGTTGAGC 187066
                               ?    ?    i   ?  ? v?        iv    i    v?    
C rnd-1_family-         69 TTTTNCTGCNATTGCTGTNATNACNCAGCTTGCCATTCAAAATGGNGAGC 20

  scaffold238|s     187067 ATTTGTTTCAGGTAGAATA 187085
                           v i          ?  i  
C rnd-1_family-         19 CTCTGTTTCAGGTNGAGTA 1

Matrix = 20p43g.matrix
Kimura (with divCpGMod) = 8.12
Transitions / transversions = 2.50 (35/14)
Gap_init rate = 0.01 (3 / 567), avg. gap size = 1.00 (3 / 3)


512 13.64 2.27 0.00 scaffold238|size290253 187125 187212 (103047) genome_2_112380-9]2#Unspecified 582 671 (1) m_b2235s001i19 78100

  scaffold238|s     187125 TACTTTCAAATG--GTTTGAAATACATAATTGTTACAAAAAGTATCAAAT 187172
                            i i i  v   --    i            v   iii            
  genome_2_1123        582 TGCCTCCACATGCTGTTTAAAATACATAATTCTTATGGAAAGTATCAAAT 631

  scaffold238|s     187173 TGGACTGTTTTCATTTTTAATGAAAATTTCCCTAAAGTCC 187212
                                             i   v          v      
  genome_2_1123        632 TGGACTGTTTTCATTTTTGATGTAAATTTCCCTTAAGTCC 671

Matrix = 20p43g.matrix
Kimura (with divCpGMod) = 15.27
Transitions / transversions = 2.00 (8/4)
Gap_init rate = 0.01 (1 / 87), avg. gap size = 2.00 (2 / 1)


275 18.99 0.00 9.41 scaffold238|size290253 187220 187312 (102947) rnd-1_family-0#Unknown 121 205 (2303) m_b2235s001i20 78101

  scaffold238|s     187220 TTCACTAGAAGTGAGACTAATAAAAATAAGAATGCACAATTTTTAAATGA 187269
                                   i  --  iv  i  i--- --   ii  -       i  i  
  rnd-1_family-        121 TTCACTAGGAG--AGGGTAGTAG---T--GAACACA-AATTTTTGAACGA 162

  scaffold238|s     187270 ATTCAACAAATTTGTTAATATATTTTTTAATAATGTCAGTACA 187312
                                          ivi v         v       v   i 
  rnd-1_family-        163 ATTCAACAAATTTGTCCGTTTATTTTTTATTAATGTCTGTATA 205

Matrix = 20p43g.matrix
Kimura (with divCpGMod) = 19.23
Transitions / transversions = 2.20 (11/5)
Gap_init rate = 0.09 (8 / 92), avg. gap size = 1.00 (8 / 8)


312 12.70 0.00 1.59 scaffold238|size290253 187249 187312 (102947) C rnd-1_family-483#Unknown (133) 89 27 m_b2235s001i21 78102

  scaffold238|s     187249 GAATGCACAATTTTTAAATGAATTCAACAAATTTGTTAATATATTTTTTA 187298
                              ii  -       i  i         i       ?             
C rnd-1_family-         89 GAACACA-AATTTTTGAACGAATTCAACGAATTTGTNAATATATTTTTTA 41

  scaffold238|s     187299 ATAATGTCAGTACA 187312
                           v ?     v   i 
C rnd-1_family-         40 TTNATGTCTGTATA 27

Matrix = 20p43g.matrix
Kimura (with divCpGMod) = 11.04
Transitions / transversions = 3.00 (6/2)
Gap_init rate = 0.02 (1 / 63), avg. gap size = 1.00 (1 / 1)


2755 4.37 0.00 1.17 scaffold238|size290253 187311 187657 (102602) rnd-1_family-269#Unknown 1 343 (0) m_b2235s001i22 78103

  scaffold238|s     187311 CACTACAAGCGAATTGTTCGTAAGGCTCGTAAGACTGTTAGTTAAACTGT 187360
                               i   i         v        ?                      
  rnd-1_family-          1 CACTGCAAACGAATTGTTAGTAAGGCTNGTAAGACTGTTAGTTAAACTGT 50

  scaffold238|s     187361 AAGTAAGATTTTTTTACTTACAGAATAGCTAACACCGGTCTCAACGGTCG 187410
                           ?  i        -                         v           
  rnd-1_family-         51 NAGCAAGATTTT-TTACTTACAGAATAGCTAACACCGGGCTCAACGGTCG 99

  scaffold238|s     187411 GTTCAAGGGGTGGAGTCATGAATTCTTTCTCACTTCTTCCTAACTGTTAG 187460
                                     i       i                   v           
  rnd-1_family-        100 GTTCAAGGGGCGGAGTCACGAATTCTTTCTCACTTCTTGCTAACTGTTAG 149

  scaffold238|s     187461 TAAGGTTTTGGGGACAATGTTTGACTTGGACGGGCTGCTTACAATTTTGC 187510
                                                      v     i              i 
  rnd-1_family-        150 TAAGGTTTTGGGGACAATGTTTGACTTCGACGGACTGCTTACAATTTTAC 199

  scaffold238|s     187511 TAACAGAGAGATCTAAACGATTATTTTTTGAAATAACTAGTTGCTTTTAG 187560
                                                  -                ?         
  rnd-1_family-        200 TAACAGAGAGATCTAAACGATTA-TTTTTGAAATAACTAGNTGCTTTTAG 248

  scaffold238|s     187561 ACATAATACACCTTAGCCCAACGGAGTCATTCCAATCATTTCTGTCATGC 187610
                            vv   v              i         -                  
  rnd-1_family-        249 AGCTAAGACACCTTAGCCCAATGGAGTCATT-CAATCATTTCTGTCATGC 297

  scaffold238|s     187611 AGTACAACATTCATGAGGTTCGATCAGATTTCAGATCTCAACAGTAT 187657
                                               -                          
  rnd-1_family-        298 AGTACAACATTCATGAGGTT-GATCAGATTTCAGATCTCAACAGTAT 343

Matrix = 20p43g.matrix
Kimura (with divCpGMod) = 3.99
Transitions / transversions = 1.14 (8/7)
Gap_init rate = 0.01 (4 / 346), avg. gap size = 1.00 (4 / 4)


943 9.23 0.00 0.77 scaffold238|size290253 187655 187785 (102474) C rnd-1_family-874#Unknown (703) 131 2 m_b2235s001i23 78104

  scaffold238|s     187655 TATATCTGCCACCTTCTTCTGTGATGCAGATGGCTTGGGAGAGACACTTT 187704
                            ii       i         v                             
C rnd-1_family-        131 TGCATCTGCCGCCTTCTTCTTTGATGCAGATGGCTTGGGAGAGACACTTT 82

  scaffold238|s     187705 TCTTCTTGGGAGGCATGTTGGCAGCAGTGTCCTTTTTGAGGTCATGAACT 187754
                                                 i    i        i-     i vv   
C rnd-1_family-         81 TCTTCTTGGGAGGCATGTTGGCGGCAGCGTCCTTTTC-AGGTCGTCCACT 33

  scaffold238|s     187755 TTGTCTTCTTCAATGTCAGTGTCTTCGTTCT 187785
                            i   ?     i                   
C rnd-1_family-         32 TCGTCNTCTTCGATGTCAGTGTCTTCGTTCT 2

Matrix = 20p43g.matrix
Kimura (with divCpGMod) = 5.31
Transitions / transversions = 3.00 (9/3)
Gap_init rate = 0.01 (1 / 130), avg. gap size = 1.00 (1 / 1)


1865 15.44 7.65 7.43 scaffold238|size290253 188191 188687 (101572) genome_2_112380-9]2#Unspecified 96 593 (79) m_b2235s001i24 78105

  scaffold238|s     188191 GACCCGTCATCTGACATGAAATTTTGGTCTTC--CCAAAATGGTTGCCGA 188238
                                 i     v v            -  vv--i     v    v  i 
  genome_2_1123         96 GACCCGCCATCTCAGATGAAATTTTGG-CTGAAGTCAAAAAGGTTCCCAA 144

  scaffold238|s     188239 CAGATCACTGTCGATTAGA-GAACTTTCCTTTTTTCTTTAAGCCAGTTTC 188287
                             vi    vi i       -               v    v   vv    
  genome_2_1123        145 CACGTCACAATTGATTAGATGAACTTTCCTTTTTTGTTTATGCCCTTTTC 194

  scaffold238|s     188288 TCAAAATTGAATTGAAACATGCATGA-CTTTTCACCTCGGATGTACTTTC 188336
                             ii     i           v   i- vv vi    ----         
  genome_2_1123        195 TCGGAATTGGATTGAAACATGAATGGGCGGTGTACCT----TGTACTTTC 240

  scaffold238|s     188337 AGGTGTGCTCTGTACCTTTGGATGTACTTTGTACTTTCACTTTCGA---- 188382
                           v i   i  i                             v   i  ----
  genome_2_1123        241 CGATGTACTTTGTACCTTTGGATGTACTTTGTACTTTCAGTTTTGAAAGT 290

  scaffold238|s     188383 ------TACATCCGAAAGTACATAAAAACGTAGGAATCAATATTTTTTCT 188426
                           ------                 vivv    i           v    v 
  genome_2_1123        291 ACAAAGTACATCCGAAAGTACATTGTCACGTGGGAATCAATATATTTTAT 340

  scaffold238|s     188427 ACAGGTAGTACA-AAAAGAGTACAGAGTACATCCAAAAGTACATTTACAT 188475
                             i  v i -  -           i         i            ii 
  genome_2_1123        341 ACGGGAAAT-CATAAAAGAGTACAAAGTACATCCGAAAGTACATTTATGT 389

  scaffold238|s     188476 ACTTTCGGCTGTACTCTGTACTTTTCGTTGTACTCTGTACTTTCAAATGT 188525
                                   v               ivi       v               
  genome_2_1123        390 ACTTTCGGATGTACTCTGTACTTTCGATTGTACTGTGTACTTTCAAATGT 439

  scaffold238|s     188526 ACCTTAAAGAGTACAAGATGCACCTTAAAGAGTACAAGTTCTACTTTAAA 188575
                             v         v       i  v     ----    -- v   ---i  
  genome_2_1123        440 ACGTTAAAGAGTTCAAGATGTACGTTAAA----ACAA--TGTAC---GAA 480

  scaffold238|s     188576 AAAGCTAGGTACACACGG-TTAACTTTCCCTAAATGAATCAAAAAATAGG 188624
                            -----------   i i-         i -   --   i        v 
  genome_2_1123        481 A-----------ACATGATTTAACTTTCTC-AAA--AATTAAAAAATACG 516

  scaffold238|s     188625 TAGATACTGATAGGGACGTTAATCAGCTTTGTGTGCGGCAA--------- 188665
                              --- ---    i --  i vi      v v   v   i---------
  genome_2_1123        517 TAG---C---TAGGAA--TTGAATAGCTTTCTCTGCTGCAGATAACTCAC 558

  scaffold238|s     188666 -----TGG-----CCACCCACA---CCTCCACATG 188687
                           -----   -----         ---          
  genome_2_1123        559 CTTTTTGGCAACCCCACCCACAATGCCTCCACATG 593

Matrix = 20p43g.matrix
Kimura (with divCpGMod) = 15.85
Transitions / transversions = 0.97 (35/36)
Gap_init rate = 0.10 (48 / 496), avg. gap size = 1.56 (75 / 48)


12 9.47 11.76 0.00 scaffold238|size290253 188789 188822 (101437) (CAATG)n#Simple_repeat 1 38 (0) m_b2235s252i5 78106

  scaffold238|s     188789 CAAT-CAATCCAATGCATTGCCAT-CAA--CAATGCAA 188822
                               -    v       v   v  -   --        
  (CAATG)n#Simp          1 CAATGCAATGCAATGCAATGCAATGCAATGCAATGCAA 38

Matrix = Unknown
Transitions / transversions = 0.00 (0/3)
Gap_init rate = 0.09 (3 / 33), avg. gap size = 1.33 (4 / 3)


511 9.72 0.00 0.00 scaffold238|size290253 188900 188971 (101288) rnd-1_family-425#Unknown 1 72 (1) m_b2235s001i25 78107

  scaffold238|s     188900 AAGCAGAAGAAGGGTGACAAACTCACCACTGCCTACGTGTACTCCATCGC 188949
                               i                                 v    v      
  rnd-1_family-          1 AAGCGGAAGAAGGGTGACAAACTCACCACTGCCTACGTCTACTGCATCGC 50

  scaffold238|s     188950 TGCGGTGATTCAAAACACCTAC 188971
                           ii?  ??     i   i     
  rnd-1_family-         51 CANGGNNATTCAGAACGCCTAC 72

Matrix = 20p43g.matrix
Kimura (with divCpGMod) = 7.98
Transitions / transversions = 2.50 (5/2)
Gap_init rate = 0.00 (0 / 71), avg. gap size = 0.0 (0 / 0)


1577 10.05 0.00 0.00 scaffold238|size290253 189010 189218 (101041) rnd-1_family-1199#Unknown 1 209 (0) m_b2235s001i26 78108

  scaffold238|s     189010 TTTTTTGGTTGTGGTGCGTACATTGTTGTGCTTCCGTGGAACATGATGGA 189059
                                   i  i              i       iv              
  rnd-1_family-          1 TTTTTTGGCTGCGGTGCGTACATTGTCGTGCTTCTTTGGAACATGATGGA 50

  scaffold238|s     189060 TGAACTTGACGTGATCCCCCACAAAGTTAAAGTCGTCCACTTGCTTTGGA 189109
                             v?  i      v        i       i                  i
  rnd-1_family-         51 TGCNCTCGACGTGCTCCCCCACGAAGTTAAGGTCGTCCACTTGCTTTGGG 100

  scaffold238|s     189110 CACTTTGCTGGATGAAATGCTACCCCACCGAGTCTCCAGGCACTCCCACC 189159
                                 i         i                 ?         v  i  
  rnd-1_family-        101 CACTTTACTGGATGAAGTGCTACCCCACCGAGTCNCCAGGCACTGCCGCC 150

  scaffold238|s     189160 ATTGGAAAGCAGGGTGGTAAGGTCGACCCAAAGACTTTCCGAAAGTATGT 189209
                           i         ?    v       ?                 v     i  
  rnd-1_family-        151 GTTGGAAAGCNGGGTCGTAAGGTNGACCCAAAGACTTTCCGCAAGTACGT 200

  scaffold238|s     189210 TTACCCAAT 189218
                           ii       
  rnd-1_family-        201 CCACCCAAT 209

Matrix = 20p43g.matrix
Kimura (with divCpGMod) = 7.57
Transitions / transversions = 2.50 (15/6)
Gap_init rate = 0.00 (0 / 208), avg. gap size = 0.0 (0 / 0)

495 25.31 6.50 7.27 scaffold238|size290253 189061 189337 (100922) rnd-1_family-352#Unknown 215 489 (13) m_b2235s001i27 78108

  scaffold238|s     189061 GAACTTGACGTGATCCCCCACAAAGTTAAAGTCGTCCACTTGCTTTGGAC 189110
                             i ?    v  v v  iv iiiv iii ii  iv         ?   i 
  rnd-1_family-        215 GAGCNTGACCTGCTGCCTGATGGCGCCGAGATCAGCCACTTGCTNTGGGC 264

  scaffold238|s     189111 ACTTTGCTGGATGAAATGCTACCC-C--ACCGAGTCTCCAGGCACTCCCA 189157
                            ? v i  vv?    i        - --      vvvvv v  v  v vi
  rnd-1_family-        265 ANTGTACTTCNTGAAGTGCTACCCACGAACCGAGGAAGGATGCTCTGCAG 314

  scaffold238|s     189158 C--CATTGGAAAGCAGGGTGGTAAGGTCGACCCAAAGACTTTCCGAAAGT 189205
                            --   i   ? --      vi---  i     v     ? ??  ?    
  rnd-1_family-        315 CGGCATCGGANA--AGGGTGCC---GTTGACCCCAAGACNTNNCGNAAGT 359

  scaffold238|s     189206 ATGTTTACCCAATCGTGTGTGTCATTGCTTCTCTTGAACC------ATAC 189249
                            i  i iv   ?  i v i  i?-------    i i   ------i i 
  rnd-1_family-        360 ACGTCTGGCCANTCATCTATGCN-------CTCTCGGACCTCGAAAGTGC 402

  scaffold238|s     189250 -GTGGTAAGTTTGTGTTTCTTTTGTGCTTGCATGACATGAAACATCA-AC 189297
                           -          i   ----      v   v-- ?    v   -    -i 
  rnd-1_family-        403 TGTGGTAAGTTCGTG----TTTTGTTCTTT--TNACATTAAA-ATCATGC 445

  scaffold238|s     189298 -----ACTCATTAATTTTTAGATCATACTTGAGAACAGGTACAAA 189337
                           -----    -i vv   ii    i ivi            v    
  rnd-1_family-        446 TTCTAACTC-CTCTTTTCCAGATTACTTTTGAGAACAGGTTCAAA 489

Matrix = 20p43g.matrix
Kimura (with divCpGMod) = 29.65
Transitions / transversions = 1.24 (36/29)
Gap_init rate = 0.10 (27 / 276), avg. gap size = 1.41 (38 / 27)


314 30.57 3.89 1.73 scaffold238|size290253 189092 189374 (100885) C rnd-1_family-974#Unknown (0) 289 1 m_b2235s001i28 78109

  scaffold238|s     189092 TCGTCCACTTGCTTTGGACACTTTGCTGGATGAAATGCTACCCCACCGAG 189141
                             v     i ?  ?   i    i v? vv      ???  i  ?  v   
C rnd-1_family-        289 TCTTCCACCTNCTNTGGGCACTCTTNTTCATGAAANNNTATCCNACGGAG 240

  scaffold238|s     189142 TCTCCAGGCAC---TCCCACCATTGGAAAGCAGGGTGGTAAGGTCGACCC 189188
                           v  --- i ?i--- v vi iii?  viiviv?v    vivi  i     
C rnd-1_family-        239 GCT---GACNTGTGTGCAGCTGCNGGCGGCTCNCGTGGAGCAGTTGACCC 193

  scaffold238|s     189189 AAAGACTTTCCGAAAGTATGTTTACCCAATCGTGTGTGTCATTGCTTCTC 189238
                           v     i   v i    iv  v iv  ?v  i vviv i?  i  ?vvv 
C rnd-1_family-        192 CAAGACCTTCAGGAAGTGGGTATGGCCNTTCATCGAGGCNATCGCNGAAC 143

  scaffold238|s     189239 TTGAACCATACGTGGTAAGTTTGTGTT-TCTTT--TGTGCTTG---CATG 189282
                            - v vi?  v  v      ? ? v  -?   i--   i   v--- v  
C rnd-1_family-        142 T-GCAGTNTAAGTTGTAAGTNTNTTTTGNCTTCACTGTACTTTATTCTTG 94

  scaffold238|s     189283 A-CATGAAACATCA-ACACTCATTAATTTTTAGATCATACTTGAGAACAG 189330
                           v-    vvv -   -?iv   v  vvv i i    iv  i          
C rnd-1_family-         93 TTCATGCTTC-TCATNTTCTCTTTTTGTCTCAGATTTTATTTGAGAACAG 45

  scaffold238|s     189331 GTACAAAGGAGACAAATATAATGATTGTCTCCTCAGTGTTGATG 189374
                             v  ?v  v  i ?v vi     i  i?    v          
C rnd-1_family-         44 GTTCANCGGTGATANTTTCAATGACTGCNTCCTGAGTGTTGATG 1

Matrix = 20p43g.matrix
Kimura (with divCpGMod) = 42.52
Transitions / transversions = 0.73 (36/49)
Gap_init rate = 0.04 (11 / 282), avg. gap size = 1.45 (16 / 11)

3981 8.66 0.18 0.18 scaffold238|size290253 189268 189834 (100425) C rnd-1_family-363#Unknown (0) 567 1 m_b2235s001i29 78109

  scaffold238|s     189268 TTTTGTGCTTGCATGACATGAAACATCAACACTCATTAATTTTTAGATCA 189317
                                       i                                   i?
C rnd-1_family-        567 TTTTGTGCTTGCGTGACATGAAACATCAACACTCATTAATTTTTAGATTN 518

  scaffold238|s     189318 TACTTGAGAACAGGTACAAAGGAGACAAATATAATGATTGTCTCCTCAGT 189367
                                          ?      v     ??ii     i  i  ?  ?   
C rnd-1_family-        517 TACTTGAGAACAGGTNCAAAGGCGACAANNGCAATGACTGCCTNCTNAGT 468

  scaffold238|s     189368 GTTGATGGCACAGACTTTCAGATTCCGTACCATGGCCCCCAGTTTTACAC 189417
                                      ?     ivi   i   ?       ?  ??        ? 
C rnd-1_family-        467 GTTGATGGCACNGACTTCAGGATCCCGNACCATGGNCCNNAGTTTTACNC 418

  scaffold238|s     189418 CAAAAACAAACTCA-TCTGGGCTGCGGTATGAGGTGGTGTTGAATATTTT 189466
                                    ii   -                      i      i   ??
C rnd-1_family-        417 CAAAAACAAGTTCAGTCTGGGCTGCGGTATGAGGTGGCGTTGAACATTNN 368

  scaffold238|s     189467 GACGGGCAACATTTGCTGGATGAATGGGCCTTTTTTGCCTGGGGAGAAAA 189516
                              ?  ?i ?  i        ?        ? ? ii   i      v ? 
C rnd-1_family-        367 GACNGGNGANATCTGCTGGATNAATGGGCCNTNTCCGCCCGGGGAGTANA 318

  scaffold238|s     189517 ATGATCTGGAAATCTTCCGCTCAAGCTTGATGACATGGCTTGAACCATTT 189566
                                  ?  ?  i  i     ii                      -   
C rnd-1_family-        317 ATGATCTNGANATTTTTCGCTCGGGCTTGATGACATGGCTTGAACC-TTT 269

  scaffold238|s     189567 GAGAGAGTCTAGGCAGATGATGGGTACGAGGGAGAGGCCCCACTTAAAGT 189616
                              ? i  ?v    i        ?    v?  ?     ?     v     
C rnd-1_family-        268 GAGNGGGTNGAGGCGGATGATGGNTACGTNGGNGAGGCNCCACTGAAAGT 219

  scaffold238|s     189617 GAAATGCCCCAGTTCAATTGGCATCCCAGAGGAGAAACATAGAATGATGG 189666
                                     i    i                    i  ?          
C rnd-1_family-        218 GAAATGCCCCGGTTCGATTGGCATCCCAGAGGAGAAGCANAGAATGATGG 169

  scaffold238|s     189667 GCATTGTTAGGAGGAGGCATGAGACTGTAAACAGGAAGATCAAGCAGTGG 189716
                                  ?           ?     i  ?      ?i v           
C rnd-1_family-        168 GCATTGTNAGGAGGAGGCANGAGACCGTNAACAGGNGGTTCAAGCAGTGG 119

  scaffold238|s     189717 AGCATCCTGAAGCAGGTGTTCTGCCATGAACTTTCCAGCATGACAGGGTT 189766
                           ? ?                  i       v    v           v   
C rnd-1_family-        118 NGNATCCTGAAGCAGGTGTTCCGCCATGACCTTTGCAGCATGACAGTGTT 69

  scaffold238|s     189767 TTTACTGCCATTGTTGTTATTAGCCAGCTTGCTTTTCAGAATGTTGAGCA 189816
                              ?    ?    i   ?  ? v?        iv    i    v?    v
C rnd-1_family-         68 TTTNCTGCNATTGCTGTNATNACNCAGCTTGCCATTCAAAATGGNGAGCC 19

  scaffold238|s     189817 TTTGTTTCAGGTAGAATA 189834
                            i          ?  i  
C rnd-1_family-         18 TCTGTTTCAGGTNGAGTA 1

Matrix = 20p43g.matrix
Kimura (with divCpGMod) = 8.12
Transitions / transversions = 2.50 (35/14)
Gap_init rate = 0.00 (2 / 566), avg. gap size = 1.00 (2 / 2)


502 14.77 2.27 0.00 scaffold238|size290253 189874 189961 (100298) genome_2_112380-9]2#Unspecified 582 671 (1) m_b2235s001i30 78110

  scaffold238|s     189874 TACTTTCAAATG--GTTTGAAATACATAATTGTTACAAAAAGTATCAAAT 189921
                            i i i  v   --    i            v   iii            
  genome_2_1123        582 TGCCTCCACATGCTGTTTAAAATACATAATTCTTATGGAAAGTATCAAAT 631

  scaffold238|s     189922 TGGACTGTTTTCATTTTTAATGAAAGTTTCCCTAAAGTCC 189961
                                             i   v  i       v      
  genome_2_1123        632 TGGACTGTTTTCATTTTTGATGTAAATTTCCCTTAAGTCC 671

Matrix = 20p43g.matrix
Kimura (with divCpGMod) = 16.77
Transitions / transversions = 2.25 (9/4)
Gap_init rate = 0.01 (1 / 87), avg. gap size = 2.00 (2 / 1)


275 18.99 0.00 9.41 scaffold238|size290253 189969 190061 (100198) rnd-1_family-0#Unknown 121 205 (2303) m_b2235s001i31 78111

  scaffold238|s     189969 TTCACTAGAAGTGAGACTAATAAAAATAAGAATGCACAATTTTTAAATGA 190018
                                   i  --  iv  i  i--- --   ii  -       i  i  
  rnd-1_family-        121 TTCACTAGGAG--AGGGTAGTAG---T--GAACACA-AATTTTTGAACGA 162

  scaffold238|s     190019 ATTCAACAAATTTGTTAATATATTTTTTAATAATGTCAGTACA 190061
                                          ivi v         v       v   i 
  rnd-1_family-        163 ATTCAACAAATTTGTCCGTTTATTTTTTATTAATGTCTGTATA 205

Matrix = 20p43g.matrix
Kimura (with divCpGMod) = 19.23
Transitions / transversions = 2.20 (11/5)
Gap_init rate = 0.09 (8 / 92), avg. gap size = 1.00 (8 / 8)


312 12.70 0.00 1.59 scaffold238|size290253 189998 190061 (100198) C rnd-1_family-483#Unknown (133) 89 27 m_b2235s001i32 78112

  scaffold238|s     189998 GAATGCACAATTTTTAAATGAATTCAACAAATTTGTTAATATATTTTTTA 190047
                              ii  -       i  i         i       ?             
C rnd-1_family-         89 GAACACA-AATTTTTGAACGAATTCAACGAATTTGTNAATATATTTTTTA 41

  scaffold238|s     190048 ATAATGTCAGTACA 190061
                           v ?     v   i 
C rnd-1_family-         40 TTNATGTCTGTATA 27

Matrix = 20p43g.matrix
Kimura (with divCpGMod) = 11.04
Transitions / transversions = 3.00 (6/2)
Gap_init rate = 0.02 (1 / 63), avg. gap size = 1.00 (1 / 1)


23311 3.16 0.11 0.19 scaffold238|size290253 190060 192754 (97505) rnd-1_family-194#Unknown 1 2693 (0) m_b2235s001i33 78113

  scaffold238|s     190060 CACTGCAAGCGAATTGTTAGTAAGGCTCGTAAGACTGTTAGTTAAACTGT 190109
                                   i                  ?                      
  rnd-1_family-          1 CACTGCAAACGAATTGTTAGTAAGGCTNGTAAGACTGTTAGTTAAACTGT 50

  scaffold238|s     190110 AAGTAAGATTTTTTACTTACAGAATAGCTAACACAGGTCTCAACGGTCGG 190159
                              i             ?                v  ?            
  rnd-1_family-         51 AAGCAAGATTTTTTACTNACAGAATAGCTAACACCGGNCTCAACGGTCGG 100

  scaffold238|s     190160 TTCAAGGGGTGGAGTCATGAATTCTTTCTCACTTCTTGCTAACTGTTAGT 190209
                                    i                                        
  rnd-1_family-        101 TTCAAGGGGCGGAGTCATGAATTCTTTCTCACTTCTTGCTAACTGTTAGT 150

  scaffold238|s     190210 AAGGTTTTGGGGACAATGTTTGACTTCGACAGGCTGCTTACAATTTTACT 190259
                                                         i i     ?           
  rnd-1_family-        151 AAGGTTTTGGGGACAATGTTTGACTTCGACGGACTGCTNACAATTTTACT 200

  scaffold238|s     190260 AACAGAGAGATCTAAACGATTATTTTTGAAATGACTAGCTGCTTTTAGAC 190309
                                v                          i                v
  rnd-1_family-        201 AACAGCGAGATCTAAACGATTATTTTTGAAATAACTAGCTGCTTTTAGAG 250

  scaffold238|s     190310 CTAAGACACCTTAGCCCAACGGAGTCATT-CAATCATTTCTGTCATGCAG 190358
                                              i         -                    
  rnd-1_family-        251 CTAAGACACCTTAGCCCAATGGAGTCATTTCAATCATTTCTGTCATGCAG 300

  scaffold238|s     190359 TACAACATTCATGAGGTTGATCAGATTTCAGTCTCAACAGATATCATACC 190408
                                                                         -   
  rnd-1_family-        301 TACAACATTCATGAGGTTGATCAGATTTCAGTCTCAACAGATATCA-ACC 349

  scaffold238|s     190409 ATAATATAGGCCCTAATGTGATAACACATCCATCCAGAATAATGCAACTT 190458
                                -                                            
  rnd-1_family-        350 ATAAT-TAGGCCCTAATGTGATAACACATCCATCCAGAATAATGCAACTT 398

  scaffold238|s     190459 ATATCCTCACCACACACACCCTGGAGCCCAGTCTGCAGTTGCATCTCTCT 190508
                                                 v       v  v                
  rnd-1_family-        399 ATATCCTCACCACACACACCCTCGAGCCCACTCAGCAGTTGCATCTCTCT 448

  scaffold238|s     190509 GGCCAAACTGTCACAAATACAAAA-TGAATTCTGAGGAGCAGAATAAGAT 190557
                               iv                  -      ii           i     
  rnd-1_family-        449 GGCCGCACTGTCACAAATACAAAAATGAATTTCGAGGAGCAGAACAAGAT 498

  scaffold238|s     190558 ACAAAATCGATTACACTCTTGGCACAAGAAGAAAAATATCAAATGCCCCA 190607
                                    ?                                        
  rnd-1_family-        499 ACAAAATCGNTTACACTCTTGGCACAAGAAGAAAAATATCAAATGCCCCA 548

  scaffold238|s     190608 GCTGCAAATCATCTTTATTTCACTTTGATGGAAGGCCCTACTTCTCCTCT 190657
                                                       i                     
  rnd-1_family-        549 GCTGCAAATCATCTTTATTTCACTTTGACGGAAGGCCCTACTTCTCCTCT 598

  scaffold238|s     190658 GCACACATTGTAAATGAAATTGTGGTACTCCATCATTCACCATGTCCTTC 190707
                               i               i                             
  rnd-1_family-        599 GCACGCATTGTAAATGAAATCGTGGTACTCCATCATTCACCATGTCCTTC 648

  scaffold238|s     190708 TTCTATTGGAAATTGTGGAAAAGCGCTTTTCTTTTGCTTGTCCTGTGGGA 190757
                                 i                    ?                      
  rnd-1_family-        649 TTCTATCGGAAATTGTGGAAAAGCGCTNTTCTTTTGCTTGTCCTGTGGGA 698

  scaffold238|s     190758 GTCAAAGTTCCCATACGTCTGGGAGACTGCAAGATAAAGGATGCAAATGT 190807
                                                                             
  rnd-1_family-        699 GTCAAAGTTCCCATACGTCTGGGAGACTGCAAGATAAAGGATGCAAATGT 748

  scaffold238|s     190808 GTACGACGCAATGACAACAACAACGTGACAAAACGCCGTCCCAAAACTTA 190857
                                                            v        i   ? v 
  rnd-1_family-        749 GTACGACGCAATGACAACAACAACGTGACAAAAGGCCGTCCCGAAANTAA 798

  scaffold238|s     190858 CCCAATATTGGAAACGGGGGATAGCAATGTAGATAACTATAAGGATCTTG 190907
                                i --  i  v               i  v                
  rnd-1_family-        799 CCCAACA--GGGAAAGGGGGATAGCAATGTGGAAAACTATAAGGATCTTG 846

  scaffold238|s     190908 TCGGATATGGTCTTGGCGCTACTTCTCAGCCGGATTCTGATCGACGGTGC 190957
                                  i    ii ?  v            v               i  
  rnd-1_family-        847 TCGGATACGGTCCCGNCGATACTTCTCAGCCCGATTCTGATCGACGGCGC 896

  scaffold238|s     190958 GATTTGCAAGTTGACTCAACAATGGACAAGGAAACAAACCCAACAGAGGA 191007
                               i            i               i             ?  
  rnd-1_family-        897 GATTCGCAAGTTGACTCGACAATGGACAAGGAAGCAAACCCAACAGANGA 946

  scaffold238|s     191008 GAGTGGAGTTAGCAATGAACACCTTCTTGGAGTTGAAGATGGGGGAATGG 191057
                              i  ?           v                               
  rnd-1_family-        947 GAGCGGNGTTAGCAATGATCACCTTCTTGGAGTTGAAGATGGGGGAATGG 996

  scaffold238|s     191058 GAAGTTGAATTTGATCCCAGTAGTGGCGCAGGAATTTCTGACACGCGAGG 191107
                                      i                                      
  rnd-1_family-        997 GAAGTTGAATTCGATCCCAGTAGTGGCGCAGGAATTTCTGACACGCGAGG 1046

  scaffold238|s     191108 TCTTATTTCTTGTCATTCCGATAGGAACAACCTCCTCAATATTCTGGGAA 191157
                                                                  i          
  rnd-1_family-       1047 TCTTATTTCTTGTCATTCCGATAGGAACAACCTCCTCAACATTCTGGGAA 1096

  scaffold238|s     191158 ACCGTAATGAATGGCCTAGTGGTAGTGCGAGATTTTTATAAGGGACCACA 191207
                                  i           i                   i          
  rnd-1_family-       1097 ACCGTAACGAATGGCCTAGCGGTAGTGCGAGATTTTTATGAGGGACCACA 1146

  scaffold238|s     191208 AGAATCAAAGGGATGGATTAAAGGGGTTGGTTTTCAATTCTGTCATTGAC 191257
                                   i    i                                    
  rnd-1_family-       1147 AGAATCAAGGGGACGGATTAAAGGGGTTGGTTTTCAATTCTGTCATTGAC 1196

  scaffold238|s     191258 TCAAAAGTCTATAGTGATTTCTCCTCACTATCAGTTGAAGACATGTTTTT 191307
                                                  ?  i   ?    i              
  rnd-1_family-       1197 TCAAAAGTCTATAGTGATTTCTCNTCGCTANCAGTCGAAGACATGTTTTT 1246

  scaffold238|s     191308 CCATCTCCACATTGCGTCAGTGTACTATGGACTCCCCACCACAAAATCCA 191357
                                                                            i
  rnd-1_family-       1247 CCATCTCCACATTGCGTCAGTGTACTATGGACTCCCCACCACAAAATCCG 1296

  scaffold238|s     191358 TTGACCTAGCAACTATGACCCTTCACAATATCTCCCAACACAATGAACTC 191407
                                                     i                       
  rnd-1_family-       1297 TTGACCTAGCAACTATGACCCTTCACGATATCTCCCAACACAATGAACTC 1346

  scaffold238|s     191408 ATCCAATCTGAGAAGAAAGCACTCTCTGAAAATTATCAGAATTCCATCGT 191457
                                                  v                 i     v  
  rnd-1_family-       1347 ATCCAATCTGAGAAGAAAGCACTGTCTGAAAATTATCAGAACTCCATAGT 1396

  scaffold238|s     191458 TCAGGTGCTTGCCGCCCGTGGAATCAACGAACTGGAAGTATCATCAATAG 191507
                                    i  ?            i      i                 
  rnd-1_family-       1397 TCAGGTGCTCGCNGCCCGTGGAATCGACGAACCGGAAGTATCATCAATAG 1446

  scaffold238|s     191508 TACAGGAAATAAATGATTGTGTTCAGACAGCATGGCAGATTCATGGTGAT 191557
                                                          i                  
  rnd-1_family-       1447 TACAGGAAATAAATGATTGTGTTCAGACAGCGTGGCAGATTCATGGTGAT 1496

  scaffold238|s     191558 AAGCCATCTTCCATCAAAGCCCCGTTGAATCATAAGACAGTTCGAGCAGT 191607
                                i                  ?                         
  rnd-1_family-       1497 AAGCCGTCTTCCATCAAAGCCCCGNTGAATCATAAGACAGTTCGAGCAGT 1546

  scaffold238|s     191608 CTATATAGAAGGACAAAATTCTATTGTCAAAAATTTACCAATTCCAACAG 191657
                                i         ?                                i 
  rnd-1_family-       1547 CTATACAGAAGGACANAATTCTATTGTCAAAAATTTACCAATTCCAACGG 1596

  scaffold238|s     191658 TCAGTATTAGTCAAAAGGCTGCTTACATCCCAGCCAAAGAAATCATCAAT 191707
                                   ?    v                    ?         i     
  rnd-1_family-       1597 TCAGTATTNGTCACAAGGCTGCTTACATCCCAGCNAAAGAAATCGTCAAT 1646

  scaffold238|s     191708 CATATTTTGGCAATGGGGATAGATGTAATGTTCTTCCGTGCTGGGCATGA 191757
                                   i                                      i  
  rnd-1_family-       1647 CATATTTTAGCAATGGGGATAGATGTAATGTTCTTCCGTGCTGGGCACGA 1696

  scaffold238|s     191758 AGAAGACTGGGTAGATCAATCTGGTCATTATGGGACAAAATTCCTATGTA 191807
                              ?                                          i   
  rnd-1_family-       1697 AGANGACTGGGTAGATCAATCTGGTCATTATGGGACAAAATTCCTACGTA 1746

  scaffold238|s     191808 ATCTTCACCAAAATGTTTCAACCATGACAGATATCTCGATTGACACCC-A 191856
                                     ?                             ?       - 
  rnd-1_family-       1747 ATCTTCACCANAATGTTTCAACCATGACAGATATCTCGATNGACACCCGA 1796

  scaffold238|s     191857 ATCCTCCTCGTAAGAGTATGGTCAGATGGATTTGAGGCTCATCAGATCAA 191906
                                                  i        i           i     
  rnd-1_family-       1797 ATCCTCCTCGTAAGAGTATGGTCGGATGGATTCGAGGCTCATCAAATCAA 1846

  scaffold238|s     191907 AGGAAAGAATGAATTCAACAGTCTGCAGATGTTCACACTGACTGTCATTG 191956
                                                                     ?       
  rnd-1_family-       1847 AGGAAAGAATGAATTCAACAGTCTGCAGATGTTCACACTGACNGTCATTG 1896

  scaffold238|s     191957 CCCCCAACTATAAAAATACCAGCCGCCATACAGCACCCTTTGCTTTGTGC 192006
                                                                             
  rnd-1_family-       1897 CCCCCAACTATAAAAATACCAGCCGCCATACAGCACCCTTTGCTTTGTGC 1946

  scaffold238|s     192007 TTTCAGAGACAAAACCAAAATGATATCCTCATCCAGCTGCTCAAGGAGTT 192056
                                                                             
  rnd-1_family-       1947 TTTCAGAGACAAAACCAAAATGATATCCTCATCCAGCTGCTCAAGGAGTT 1996

  scaffold238|s     192057 GAAAGATCTTCAGTCTCCAACACTCAGATACTGGGGAGGGAAGGAAAATC 192106
                                 ?                                           
  rnd-1_family-       1997 GAAAGANCTTCAGTCTCCAACACTCAGATACTGGGGAGGGAAGGAAAATC 2046

  scaffold238|s     192107 ATGTATACCCAACAATGGTGTTTCTTGAAATGATAAGCAATGATTATGTA 192156
                           iv        ?                                       
  rnd-1_family-       2047 GGGTATACCCNACAATGGTGTTTCTTGAAATGATAAGCAATGATTATGTA 2096

  scaffold238|s     192157 GAAAGGTGCTCAAACACTTGTACCACTCAAAATGGTACATTCACTCACAG 192206
                                                                             
  rnd-1_family-       2097 GAAAGGTGCTCAAACACTTGTACCACTCAAAATGGTACATTCACTCACAG 2146

  scaffold238|s     192207 ATGGAGACATTCTGGACAGTTCGATGACAATCTCGTCCCATCCTGTCCAT 192256
                                       ?v v                                  
  rnd-1_family-       2147 ATGGAGACATTCNTGCCAGTTCGATGACAATCTCGTCCCATCCTGTCCAT 2196

  scaffold238|s     192257 CCTGTCACCTCAAAAACATTGAATTCATTCTTTTACCCCCAGCTGTGAAT 192306
                                     ?             v        ii               
  rnd-1_family-       2197 CCTGTCACCTNAAAAACATTGAATACATTCTTTCGCCCCCAGCTGTGAAT 2246

  scaffold238|s     192307 CTGAAGAGGGAAAGCTGTTGTGACCAATGCCTTGATTGGTGGCACCATGG 192356
                           ?i      i    ?                                i   
  rnd-1_family-       2247 NCGAAGAGAGAAANCTGTTGTGACCAATGCCTTGATTGGTGGCACCGTGG 2296

  scaffold238|s     192357 AGTGACAAAACCCAAGACATACCCAATTCAACCAGAATTATTTTTACAGA 192406
                                                         ?                   
  rnd-1_family-       2297 AGTGACAAAACCCAAGACATACCCAATTCANCCAGAATTATTTTTACAGA 2346

  scaffold238|s     192407 CCATTGAAAACTTCCCTGCAGTTGAGCTGTCCTTCGAAATGATCTTTAAC 192456
                               i                                             
  rnd-1_family-       2347 CCATCGAAAACTTCCCTGCAGTTGAGCTGTCCTTCGAAATGATCTTTAAC 2396

  scaffold238|s     192457 TCTATAACAGCTTTACAAGATTGGTGCTTTTCTAGTACCTTGTCAAATAC 192506
                                       i                           i         
  rnd-1_family-       2397 TCTATAACAGCTCTACAAGATTGGTGCTTTTCTAGTACCTCGTCAAATAC 2446

  scaffold238|s     192507 TGCCAAGGGGGATGTGATAAAAAGATACCTACAAGCAATCGGTCTTTCAA 192556
                                       i                       i             
  rnd-1_family-       2447 TGCCAAGGGGGACGTGATAAAAAGATACCTACAAGCGATCGGTCTTTCAA 2496

  scaffold238|s     192557 CTAATTTGGTCCCAACATTAACTAAAGATCTGGTTGGGGAGAAGGAAGCT 192606
                             ? ?               ?          ?       -          
  rnd-1_family-       2497 CTNANTTGGTCCCAACATTANCTAAAGATCTNGTTGGGG-GAAGGAAGCT 2545

  scaffold238|s     192607 TCCCAATCTTTGGCCTTTCCTCAGATTCTAAGGAATTTTAGAACAATTGA 192656
                                                                             
  rnd-1_family-       2546 TCCCAATCTTTGGCCTTTCCTCAGATTCTAAGGAATTTTAGAACAATTGA 2595

  scaffold238|s     192657 CGTGGAGTTGAAAAGTTTCCAGACAATGCCTATGCATATGTGCTTCCTTG 192706
                                                   ?                         
  rnd-1_family-       2596 CGTGGAGTTGAAAAGTTTCCAGACNATGCCTATGCATATGTGCTTCCTTG 2645

  scaffold238|s     192707 GAATTGAAAAATCTCTGATCGCCAAAACATCTATGTTAGCTTACAGAA 192754
                                                                           
  rnd-1_family-       2646 GAATTGAAAAATCTCTGATCGCCAAAACATCTATGTTAGCTTACAGAA 2693

Matrix = 20p43g.matrix
Kimura (with divCpGMod) = 1.80
Transitions / transversions = 3.05 (64/21)
Gap_init rate = 0.00 (8 / 2694), avg. gap size = 1.00 (8 / 8)

28879 4.30 0.82 0.68 scaffold238|size290253 190619 194134 (96125) rnd-1_family-252#Unknown 1 3521 (0) m_b2235s001i34 78113

  scaffold238|s     190619 TCTTTATTTCACTTTGATGGAAGGCCCTACTTCTCCTCTGCACACATTGT 190668
                                i           i                         i      
  rnd-1_family-          1 TCTTTGTTTCACTTTGACGGAAGGCCCTACTTCTCCTCTGCACGCATTGT 50

  scaffold238|s     190669 AAATGAAATTGTGGTACTCCATCATTCACCATGTCCTTCTTCTATTGGAA 190718
                                    i                             ?     i    
  rnd-1_family-         51 AAATGAAATCGTGGTACTCCATCATTCACCATGTCCTTCNTCTATCGGAA 100

  scaffold238|s     190719 ATTGTGGAAAAGCGCTTTTCTTTTGCTTGTCCTGTGGGAGTCAAAGTTCC 190768
                                           ?                                 
  rnd-1_family-        101 ATTGTGGAAAAGCGCTNTTCTTTTGCTTGTCCTGTGGGAGTCAAAGTTCC 150

  scaffold238|s     190769 CATACGTCTGGGAGACTGCAAGATAAAGGATGCAAATGTGTACGACGCAA 190818
                                                                             
  rnd-1_family-        151 CATACGTCTGGGAGACTGCAAGATAAAGGATGCAAATGTGTACGACGCAA 200

  scaffold238|s     190819 TGACAACAACAACGTGACAAAACGCCGTCCCAAAACTTACCCAATATTGG 190868
                                         i       v    i   i   ? -------------
  rnd-1_family-        201 TGACAACAACAACGCGACAAAAGGCCGCCCCGAAANT------------- 237

  scaffold238|s     190869 AAACGGGGGATAGCAATGTAGATAACTATAAGGATCTTGTCGGATATGGT 190918
                           -     i    ------  i  v                       i  i
  rnd-1_family-        238 -AACGGAGGAT------GTGGAAAACTATAAGGATCTTGTCGGATACGGC 280

  scaffold238|s     190919 CTTGGCGCTACTTCTCAGCCGGATTCTGATCGACGGTGCGATTTGCAAGT 190968
                             i ?  v            ??              i      i      
  rnd-1_family-        281 CTCGNCGATACTTCTCAGCCNNATTCTGATCGACGGCGCGATTCGCAAGT 330

  scaffold238|s     190969 TGACTCAACAATGGACAAGGAAACAAACCCAACAGAGGAGAGTGGAGTTA 191018
                                 i               i   v ?       ?     i  ?    
  rnd-1_family-        331 TGACTCGACAATGGACAAGGAAGCAACCNCAACAGANGAGAGCGGNGTTA 380

  scaffold238|s     191019 --GCAATGAACACCTTCTTGGAGTTGAAGATGGGGG--AATGGGAAGTTG 191064
                           --       v                          --            
  rnd-1_family-        381 CTGCAATGATCACCTTCTTGGAGTTGAAGATGGGGGGGAATGGGAAGTTG 430

  scaffold238|s     191065 AATTTGATCCCAGTAGTGGCGCAGGAATTTCTGACACGCGAGGTCTTATT 191114
                               i                                             
  rnd-1_family-        431 AATTCGATCCCAGTAGTGGCGCAGGAATTTCTGACACGCGAGGTCTTATT 480

  scaffold238|s     191115 TCTTGTCATTCCGATAGGAACAACCTCCTCAATATTCTGGGAAACCGTAA 191164
                                                           i                 
  rnd-1_family-        481 TCTTGTCATTCCGATAGGAACAACCTCCTCAACATTCTGGGAAACCGTAA 530

  scaffold238|s     191165 TGAATGGCCTAGTGGTAGTGCGAGATTTTTATAAGGGACCACAAGAATCA 191214
                           i           i                   i                 
  rnd-1_family-        531 CGAATGGCCTAGCGGTAGTGCGAGATTTTTATGAGGGACCACAAGAATCA 580

  scaffold238|s     191215 AAGGGATGGATTAAAGGGGTTGGTTTTCAATTCTGTCATTGACTCAAAAG 191264
                            i    i                                           
  rnd-1_family-        581 AGGGGACGGATTAAAGGGGTTGGTTTTCAATTCTGTCATTGACTCAAAAG 630

  scaffold238|s     191265 TCTATAGTGATTTCTCCTCACTATCAGTTGAAGACATGTTTTTCCATCTC 191314
                                           ?  i   ?    i                     
  rnd-1_family-        631 TCTATAGTGATTTCTCNTCGCTANCAGTCGAAGACATGTTTTTCCATCTC 680

  scaffold238|s     191315 CACATTGCGTCAGTGTACTATGGACTCCCCACCACAAAATCCATTGACCT 191364
                                                                     i       
  rnd-1_family-        681 CACATTGCGTCAGTGTACTATGGACTCCCCACCACAAAATCCGTTGACCT 730

  scaffold238|s     191365 AGCAACTATGACCCTTCACAATATCTCCCAACACAATGAACTCATCCAAT 191414
                                                                   ?         
  rnd-1_family-        731 AGCAACTATGACCCTTCACAATATCTCCCAACACAATGAANTCATCCAAT 780

  scaffold238|s     191415 CTGAGAAGAAAGCACTCTCTGAAAATTATCAGAATTCCATCGTTCAGGTG 191464
                                           v                 i     v         
  rnd-1_family-        781 CTGAGAAGAAAGCACTGTCTGAAAATTATCAGAACTCCATAGTTCAGGTG 830

  scaffold238|s     191465 CTTGCCGCCCGTGGAATCAACGAACTGGAAGTATCATCAATAGTACAGGA 191514
                             i  ?            i      i                        
  rnd-1_family-        831 CTCGCNGCCCGTGGAATCGACGAACCGGAAGTATCATCAATAGTACAGGA 880

  scaffold238|s     191515 AATAAATGATTGTGTTCAGACAGCATGGCAGATTCATGGTGATAAGCCAT 191564
                                                   i                       i 
  rnd-1_family-        881 AATAAATGATTGTGTTCAGACAGCGTGGCAGATTCATGGTGATAAGCCGT 930

  scaffold238|s     191565 CTTCCATCAAAGCCCCGTTGAATCATAAGACAGTTCGAGCAGTCTATATA 191614
                                            ?                              i 
  rnd-1_family-        931 CTTCCATCAAAGCCCCGNTGAATCATAAGACAGTTCGAGCAGTCTATACA 980

  scaffold238|s     191615 GAAGGACAAAATTCTATTGTCAAAAATTTACCAATTCCAACAGTCAGTAT 191664
                                   ?                                i        
  rnd-1_family-        981 GAAGGACANAATTCTATTGTCAAAAATTTACCAATTCCAACGGTCAGTAT 1030

  scaffold238|s     191665 TAGTCAAAAGGCTGCTTACATCCCAGCCAAAGAAATCATCAATCATATTT 191714
                            ?    v                    ?         i            
  rnd-1_family-       1031 TNGTCACAAGGCTGCTTACATCCCAGCNAAAGAAATCGTCAATCATATTT 1080

  scaffold238|s     191715 TGGCAATGGGGATAGATGTAATGTTCTTCCGTGCTGGGCATGAAGAAGAC 191764
                            i                                      i     ?   
  rnd-1_family-       1081 TAGCAATGGGGATAGATGTAATGTTCTTCCGTGCTGGGCACGAAGANGAC 1130

  scaffold238|s     191765 TGGGTAGATCAATCTGGTCATTATGGGACAAAATTCCTATGTAATCTTCA 191814
                                                                  i          
  rnd-1_family-       1131 TGGGTAGATCAATCTGGTCATTATGGGACAAAATTCCTACGTAATCTTCA 1180

  scaffold238|s     191815 CCAAAATGTTTCAACCATGACAGATATCTCGATTGACACCC-AATCCTCC 191863
                              ?                             ?       -        
  rnd-1_family-       1181 CCANAATGTTTCAACCATGACAGATATCTCGATNGACACCCGAATCCTCC 1230

  scaffold238|s     191864 TCGTAAGAGTATGGTCAGATGGATTTGAGGCTCATCAGATCAAAGGAAAG 191913
                                           i        i           i            
  rnd-1_family-       1231 TCGTAAGAGTATGGTCGGATGGATTCGAGGCTCATCAAATCAAAGGAAAG 1280

  scaffold238|s     191914 AATGAATTCAACAGTCTGCAGATGTTCACACTGACTGTCATTGCCCCCAA 191963
                                                              ?              
  rnd-1_family-       1281 AATGAATTCAACAGTCTGCAGATGTTCACACTGACNGTCATTGCCCCCAA 1330

  scaffold238|s     191964 CTATAAAAATACCAGCCGCCATACAGCACCCTTTGCTTTGTGCTTTCAGA 192013
                                                                             
  rnd-1_family-       1331 CTATAAAAATACCAGCCGCCATACAGCACCCTTTGCTTTGTGCTTTCAGA 1380

  scaffold238|s     192014 GACAAAACCAAAATGATATCCTCATCCAGCTGCTCAAGGAGTTGAAAGAT 192063
                                                                            ?
  rnd-1_family-       1381 GACAAAACCAAAATGATATCCTCATCCAGCTGCTCAAGGAGTTGAAAGAN 1430

  scaffold238|s     192064 CTTCAGTCTCCAACACTCAGATACTGGGGAGGGAAGGAAAATCATGTATA 192113
                                                                      iv     
  rnd-1_family-       1431 CTTCAGTCTCCAACACTCAGATACTGGGGAGGGAAGGAAAATCGGGTATA 1480

  scaffold238|s     192114 CCCAACAATGGTGTTTCTTGAAATGATAAGCAATGATTATGTAGAAAGGT 192163
                              ?                                              
  rnd-1_family-       1481 CCCNACAATGGTGTTTCTTGAAATGATAAGCAATGATTATGTAGAAAGGT 1530

  scaffold238|s     192164 GCTCAAACACTTGTACCACTCAAAATGGTACATTCACTCACAGATGGAGA 192213
                                                                             
  rnd-1_family-       1531 GCTCAAACACTTGTACCACTCAAAATGGTACATTCACTCACAGATGGAGA 1580

  scaffold238|s     192214 CATTCTGGACAGTTCGATGACAATCTCGTCCCATCCTGTCCATCCTGTCA 192263
                                ?v v                                         
  rnd-1_family-       1581 CATTCNTGCCAGTTCGATGACAATCTCGTCCCATCCTGTCCATCCTGTCA 1630

  scaffold238|s     192264 CCTCAAAAACATTGAATTCATTCTTTTACCCCCAGCTGTGAATCTGAAGA 192313
                              ?             v        ii               ?i     
  rnd-1_family-       1631 CCTNAAAAACATTGAATACATTCTTTCGCCCCCAGCTGTGAATNCGAAGA 1680

  scaffold238|s     192314 GGGAAAGCTGTTGTGACCAATGCCTTGATTGGTGGCACCATGGAGTGACA 192363
                            i    ?                                i          
  rnd-1_family-       1681 GAGAAANCTGTTGTGACCAATGCCTTGATTGGTGGCACCGTGGAGTGACA 1730

  scaffold238|s     192364 AAACCCAAGACATACCCAATTCAACCAGAATTATTTTTACAGACCATTGA 192413
                                                  ?                       i  
  rnd-1_family-       1731 AAACCCAAGACATACCCAATTCANCCAGAATTATTTTTACAGACCATCGA 1780

  scaffold238|s     192414 AAACTTCCCTGCAGTTGAGCTGTCCTTCGAAATGATCTTTAACTCTATAA 192463
                                                                             
  rnd-1_family-       1781 AAACTTCCCTGCAGTTGAGCTGTCCTTCGAAATGATCTTTAACTCTATAA 1830

  scaffold238|s     192464 CAGCTTTACAAGATTGGTGCTTTTCTAGTACCTTGTCAAATACTGCCAAG 192513
                                i                           i               -
  rnd-1_family-       1831 CAGCTCTACAAGATTGGTGCTTTTCTAGTACCTCGTCAAATACTGCCAA- 1879

  scaffold238|s     192514 GGGGATGTGATAAAAAGATACCTACAAGCAATCGGTCTTTCAACT-AATT 192562
                                i                       i               - i  
  rnd-1_family-       1880 GGGGACGTGATAAAAAGATACCTACAAGCGATCGGTCTTTCAACTCAGTT 1929

  scaffold238|s     192563 TGGTCCCAACATTAACTAAAGATCTGGTTGGGGAGAAGGAAGCTTCCCAA 192612
                           i             ?          ?       i                
  rnd-1_family-       1930 CGGTCCCAACATTANCTAAAGATCTNGTTGGGGGGAAGGAAGCTTCCCAA 1979

  scaffold238|s     192613 TCTTTGGCCTTTCCTCAGATTCTAAGGAATTTTAGAACAATTGACGTGGA 192662
                                                                             
  rnd-1_family-       1980 TCTTTGGCCTTTCCTCAGATTCTAAGGAATTTTAGAACAATTGACGTGGA 2029

  scaffold238|s     192663 GTTGAAAAGTTTCCAGACAATGCCTATGCATATGTGCTTCCTTGGAATTG 192712
                                             ?                               
  rnd-1_family-       2030 GTTGAAAAGTTTCCAGACNATGCCTATGCATATGTGCTTCCTTGGAATTG 2079

  scaffold238|s     192713 AAAAATCTCTGATCGCCAAAACATCTATGTTAGCTTACAGAAAAGATCGG 192762
                                                                      i      
  rnd-1_family-       2080 AAAAATCTCTGATCGCCAAAACATCTATGTTAGCTTACAGAAAGGATCGG 2129

  scaffold238|s     192763 GGCCAAAATGCAGCATGGCACACACTCATCAATGCTATACATGGCAGTCA 192812
                                                 ?            ?     v        
  rnd-1_family-       2130 GGCCAAAATGCAGCATGGCACANACTCATCAATGCNATACAAGGCAGTCA 2179

  scaffold238|s     192813 AGAAACAATCAATTCGGTGTACCTAGTCTGGTGTCTTGCTATGAAGTTCT 192862
                                             v                               
  rnd-1_family-       2180 AGAAACAATCAATTCGGTCTACCTAGTCTGGTGTCTTGCTATGAAGTTCT 2229

  scaffold238|s     192863 CCGATATGGAGAAGAAAAACCTCGGTACTGCCAATTGGCAATCGGATCAT 192912
                            v                                         ?      
  rnd-1_family-       2230 CAGATATGGAGAAGAAAAACCTCGGTACTGCCAATTGGCAATCNGATCAT 2279

  scaffold238|s     192913 TACCTTGCATTCACCTGGGTGTCATTGTTCCAGTTTTTGCCTTTGGATAA 192962
                                          i                v    i            
  rnd-1_family-       2280 TACCTTGCATTCACCCGGGTGTCATTGTTCCATTTTTCGCCTTTGGATAA 2329

  scaffold238|s     192963 GGGCAAGGTTGCAAACAACCTTGACAAACATTTGGTGCTTGCCTTCAGGA 193012
                               i v                                           
  rnd-1_family-       2330 GGGCGACGTTGCAAACAACCTTGACAAACATTTGGTGCTTGCCTTCAGGA 2379

  scaffold238|s     193013 GCATGAGAGTGACTTGGTTCTGTCTTATCTCTCACATCTTTGCAGAAGAA 193062
                                                                             
  rnd-1_family-       2380 GCATGAGAGTGACTTGGTTCTGTCTTATCTCTCACATCTTTGCAGAAGAA 2429

  scaffold238|s     193063 AAGTTTCTCTCAGAGACAATCAATGTGTTGGTGAGATTATTCCAATCATC 193112
                              v   i?v                                 v      
  rnd-1_family-       2430 AAGGTTCCNACAGAGACAATCAATGTGTTGGTGAGATTATTCCTATCATC 2479

  scaffold238|s     193113 TTGCAGGAGGTTATGGATTGTTGGTGAAAACTTGCATTCAAATCAAGAAA 193162
                                    i              ?                         
  rnd-1_family-       2480 TTGCAGGAGATTATGGATTGTTGGNGAAAACTTGCATTCAAATCAAGAAA 2529

  scaffold238|s     193163 GAGATGATTGAGG---AAAAAGAGAAAGGCTGATGACAGGACATCAACAA 193209
                                   i    ---                                  
  rnd-1_family-       2530 GAGATGATCGAGGAAAAAAAAGAGAAAGGCTGATGACAGGACATCAACAA 2579

  scaffold238|s     193210 TTACAGACAAG-AAAAAGCACCATTCTATGTGAGAGGGGCAAATTATCTC 193258
                                      -                                      
  rnd-1_family-       2580 TTACAGACAAGAAAAAAGCACCATTCTATGTGAGAGGGGCAAATTATCTC 2629

  scaffold238|s     193259 AGTCTGCTGAACATTGGCGACATGATCGAAGAATCAGGACCAATGAGACA 193308
                                                              ?              
  rnd-1_family-       2630 AGTCTGCTGAACATTGGCGACATGATCGAAGAATCNGGACCAATGAGACA 2679

  scaffold238|s     193309 TTGCTGGGAGGGTGAGAATGAGAGCTACATCCAAAATTTCAAGAGGGAGG 193358
                                                   i                         
  rnd-1_family-       2680 TTGCTGGGAGGGTGAGAATGAGAGTTACATCCAAAATTTCAAGAGGGAGG 2729

  scaffold238|s     193359 TATCTACAATGAAAAACACTGAACAATATCTCAAGACAATCCTTACTAAG 193408
                                  ?     iv                      ?  i  ?      
  rnd-1_family-       2730 TATCTACNATGAAGCACACTGAACAATATCTCAAGACNATTCTNACTAAG 2779

  scaffold238|s     193409 ATGTTAAGGACTGATGTCTTGGATTCATTCAATCAGAAAATCCCCTTTTC 193458
                                                         i      i  vi     i  
  rnd-1_family-       2780 ATGTTAAGGACTGATGTCTTGGATTCATTCGATCAGAGAAATCCCTTCTC 2829

  scaffold238|s     193459 AAGGGCCAAGAAGTATTCTCAGACCAGTCATGTTAGGATTTACAATAGAG 193508
                                 ?             i            ?           i    
  rnd-1_family-       2830 AAGGGCNAAGAAGTATTCTCGGACCAGTCATGTNAGGATTTACAACAGAG 2879

  scaffold238|s     193509 GGGTGAAGTATGCCAGGGTTGAGGATGTTTTCTCACAGGAAGACATAGTT 193558
                             v       i        ?     i      v             ?   
  rnd-1_family-       2880 GGCTGAAGTACGCCAGGGTNGAGGACGTTTTCGCACAGGAAGACATNGTT 2929

  scaffold238|s     193559 TCAGGAGTGATTGACAAGAATGGAAATCTCTTGGTATGTTTTGAAAAATC 193608
                                               ?                        i    
  rnd-1_family-       2930 TCAGGAGTGATTGACAAGAANGGAAATCTCTTGGTATGTTTTGAAGAATC 2979

  scaffold238|s     193609 ACGAGTCAAAGGAGTTGGCGTTCACCCTCTCATTTTCAATGACACCAATG 193658
                                                                i            
  rnd-1_family-       2980 ACGAGTCAAAGGAGTTGGCGTTCACCCTCTCATTTTCGATGACACCAATG 3029

  scaffold238|s     193659 GGAGTTGGACATTTAATCTTTGGTACTCTGAAATTATGCCACAGAGTCAG 193708
                                    ?                  ?    ii             v 
  rnd-1_family-       3030 GGAGTTGGANATTTAATCTTTGGTACTCNGAAACCATGCCACAGAGTCTG 3079

  scaffold238|s     193709 CATTCACATGTGTACAGGAGCAGAGATGAACTATTGCAGGAGTGTTGTGA 193758
                                v         ii         v              v   v    
  rnd-1_family-       3080 CATTCCCATGTGTACGAGAGCAGAGAGGAACTATTGCAGGACTGTGGTGA 3129

  scaffold238|s     193759 TTTTTTCATACTTTTGAGAGAGAAGGATACAAACAACACCTCAATGAGAA 193808
                                                           ?i   i    i       
  rnd-1_family-       3130 TTTTTTCATACTTTTGAGAGAGAAGGATACAANTAACGCCTCGATGAGAA 3179

  scaffold238|s     193809 CCATGATCTGCCGCAGCTGGAGGGTTAGAGATGATTTGGGAAAACTAAGT 193858
                                                    v         ?        i    v
  rnd-1_family-       3180 CCATGATCTGCCGCAGCTGGAGGGTGAGAGATGATNTGGGAAAATTAAGG 3229

  scaffold238|s     193859 TTG----------TCAAAAATGTCTTCCTAATGAAG----TAATTCTTCT 193894
                              ----------           i v         ----          
  rnd-1_family-       3230 TTGCCTTTACCACTCAAAAATGTCCTACTAATGAAGTAATTAATTCTTCT 3279

  scaffold238|s     193895 GTTGTTTTTGTGTAGTCCTGTAATAATGAACATTAGTAACATGTATAGAT 193944
                               i         i-?    v iv v   i       v     v     
  rnd-1_family-       3280 GTTGCTTTTGTGTAA-NCTGTCACTAAGAATATTAGTACCATGTCTAGAT 3328

  scaffold238|s     193945 ACCTTTAAATATTTGTATTGTCAGTGAGCAGTAATGAATAAAATGATTT- 193993
                                   vvv         v  vv i  i    ivvi     -     -
  rnd-1_family-       3329 ACCTTTAATGCTTTGTATTGGCACAGGGCGGTAACCTGTAAAA-GATTTN 3377

  scaffold238|s     193994 TGAATTACAGGTAAATAAGTATTGGAGTCATGCCCATTCCCATAAAATCC 194043
                              ?            ??    v v                         
  rnd-1_family-       3378 TGANTTACAGGTAAATNNGTATGGCAGTCATGCCCATTCCCATAAAATCC 3427

  scaffold238|s     194044 ATACTTCCACATTCTCC---ACATCTTCCATCGACTTCCCCTTCCCCCCA 194090
                            v   v           ---      v                -      
  rnd-1_family-       3428 AGACTGCCACATTCTCCACAACATCTGCCATCGACTTCCCCTT-CCCCCA 3476

  scaffold238|s     194091 TCCACTA-TAATTGGGCAATGTCCGAGGACAGAACTGCTAGCTGC 194134
                                  -  v    i       v   i  i           v  
  rnd-1_family-       3477 TCCACTATTATTTGGACAATGTCAGAGAACGGAACTGCTAGCAGC 3521

Matrix = 20p43g.matrix
Kimura (with divCpGMod) = 3.03
Transitions / transversions = 1.83 (97/53)
Gap_init rate = 0.01 (35 / 3515), avg. gap size = 1.51 (53 / 35)


8696 10.32 2.97 0.39 scaffold238|size290253 194114 195358 (94901) rnd-1_family-362#Unknown 3 1279 (928) m_b2235s001i35 78114

  scaffold238|s     194114 GAGGACAGAACTGCTAGCTGCAACACTGGACGAACTGTACCTGTTCGAAA 194163
                              i  i           ?                      i     vi 
  rnd-1_family-          3 GAGAACGGAACTGCTAGCNGCAACACTGGACGAACTGTACCCGTTCGCGA 52

  scaffold238|s     194164 AAGAAGAACGTAGTGTCAGTGAGCAAGTGACGGAAGATAAGGATGTGACC 194213
                            -          i      i   v v i      v    v          
  rnd-1_family-         53 A-GAAGAACGTAATGTCAGCGAGGATGCGACGGATGATACGGATGTGACC 101

  scaffold238|s     194214 GCGTTAACCGCAGTTCCAACGACAAAGGATAACACATCCGCGATGGATGA 194263
                               i            i               i         i      
  rnd-1_family-        102 GCGTCAACCGCAGTTCCGACGACAAAGGATAACGCATCCGCGACGGATGA 151

  scaffold238|s     194264 ACATCGCTCGCGGGAGGATGTGACACAGGACGCACAGGAGGGCCTTCGAC 194313
                            i      ?vv         i   i                         
  rnd-1_family-        152 ATATCGCTNCGGGGAGGATGCGACGCAGGACGCACAGGAGGGCCTTCGAC 201

  scaffold238|s     194314 TGACGATCTCAAGAGACAAGATCGGGGGGAACGAACAACATCAGCCAGAG 194363
                                       vi  ii   i              i       v     
  rnd-1_family-        202 TGACGATCTCAACGGATGAGACCGGGGGGAACGAACGACATCAGACAGAG 251

  scaffold238|s     194364 CAGCCGTTCCAGTGAGTTGACCACAGACGGTTCTTCAATATTGACTTCCT 194413
                                             v                 i v     i     
  rnd-1_family-        252 CAGCCGTTCCAGTGAGTTTACCACAGACGGTTCTTCGAGATTGATTTCCT 301

  scaffold238|s     194414 TTTGCCACCATCCGCTTACCCTCCATTATTTGCACTGTCATAGGAAACGA 194463
                             v v                  i    i    i?               
  rnd-1_family-        302 TTGGACACCATCCGCTTACCCTCTATTACTTGCGNTGTCATAGGAAACGA 351

  scaffold238|s     194464 ATCAAGTTAAGCAACAGCAATGCATTGTGTCTGAAAATGGATTCCAATGC 194513
                                                                i            
  rnd-1_family-        352 ATCAAGTTAAGCAACAGCAATGCATTGTGTCTGAAAACGGATTCCAATGC 401

  scaffold238|s     194514 AATGGCGTGCAGTGATGAATCCTTCATGCATTCGTTTTGGCAGGACATGG 194563
                                            v   i                     i   i  
  rnd-1_family-        402 AATGGCGTGCAGTGATGCATCTTTCATGCATTCGTTTTGGCAGAACACGG 451

  scaffold238|s     194564 TAGAATCGGACCTTCAAATCAGAATCATGGAGTTTGCAGCAACGACGATG 194613
                                      v                                      
  rnd-1_family-        452 TAGAATCGGACATTCAAATCAGAATCATGGAGTTTGCAGCAACGACGATG 501

  scaffold238|s     194614 GGGGAAGTGTATCTTCTTTCACAAACTTGCAAACAATGGGACAAAATACT 194663
                                ?        v                           i       
  rnd-1_family-        502 GGGGANGTGTATCTGCTTTCACAAACTTGCAAACAATGGGACGAAATACT 551

  scaffold238|s     194664 CAACCATGATCCGCCCACGGCAGACCCCATATGGCACAGAATTGCAAAGG 194713
                                 v     vvv   ?                              i
  rnd-1_family-        552 CAACCAGGATCCCGACACNGCAGACCCCATATGGCACAGAATTGCAAAGA 601

  scaffold238|s     194714 AATATTACGGAGACGATAGACGATACCTCCGGCGCTTAGAAATTATGGAT 194763
                                     i i          i                          
  rnd-1_family-        602 AATATTACGGGGGCGATAGACGACACCTCCGGCGCTTAGAAATTATGGAT 651

  scaffold238|s     194764 TCTGCTTGCCGACATGAGGACAACACAGAATGGAGACTACTGCTCTTCCT 194813
                                    v                           v          v 
  rnd-1_family-        652 TCTGCTTGCAGACATGAGGACAACACAGAATGGAGACGACTGCTCTTCAT 701

  scaffold238|s     194814 TGATCGGAGTCCAAT------GGTTATCTCAGGTGATGTATGGCCATACC 194857
                           i  ?v         i------ i  v i  i  v  vi iv         
  rnd-1_family-        702 CGANAGGAGTCCAACCCTTAAGATTTTTTCGGGAGAAATGGGGCCATACC 751

  scaffold238|s     194858 TTAAGTTGCTTACATGGGATTTTAGTGATGAGCCTGTTGATCCCTACACA 194907
                                      i      v      i       v      i         
  rnd-1_family-        752 TTAAGTTGCTTGCATGGGTTTTTAGCGATGAGCGTGTTGACCCCTACACA 801

  scaffold238|s     194908 TCAATGTCATGGAGAGAAGGAATCATACAGAAAGAGGTATCAGCAGCTGA 194957
                             i              i            vivi            v?  
  rnd-1_family-        802 TCGATGTCATGGAGAGAGGGAATCATACAGTGTAAGGTATCAGCAGANGA 851

  scaffold238|s     194958 GTACTGGCACAGTCTTGGTGTCAATCGTCTTCGTAGACATTCCAGTGGTA 195007
                                   i         ?  ii               i ? vv      
  rnd-1_family-        852 GTACTGGCGCAGTCTTGGNGTTGATCGTCTTCGTAGACGTNCGCGTGGTA 901

  scaffold238|s     195008 TTGATTC-CTTCGAAATTGCCTTCACTGACGGGAGCATGGAAGAAAATTT 195056
                                  -i     v           i           v           
  rnd-1_family-        902 TTGATTCGTTTCGATATTGCCTTCACCGACGGGAGCATTGAAGAAAATTT 951

  scaffold238|s     195057 CAAGGACATGAATTTTAAGGTGCATTACTTTGATCATGACTACACCGTCG 195106
                            i                            i                   
  rnd-1_family-        952 CGAGGACATGAATTTTAAGGTGCATTACTTCGATCATGACTACACCGTCG 1001

  scaffold238|s     195107 CTAGTTTTGAGAGTGAATGTAGAATCATCCATCGATTGCTCCATGTGTTT 195156
                              i                                v            i
  rnd-1_family-       1002 CTAATTTTGAGAGTGAATGTAGAATCATCCATCGATGGCTCCATGTGTTC 1051

  scaffold238|s     195157 GGATTTCATCATGATGATTTCTCAATTGACCCGCC--------------- 195191
                                      i         v             ---------------
  rnd-1_family-       1052 GGATTTCATCACGATGATTTCGCAATTGACCCGCCAGAAGCTGACCCGAT 1101

  scaffold238|s     195192 --------------TACATTGTTGTGAGGTTGGCAGATCGTTATAGAGTT 195227
                           --------------      ii     ?i   ii              v 
  rnd-1_family-       1102 GCGGTCGNCACGGATACATTACTGTGANATTGATAGATCGTTATAGAGAT 1151

  scaffold238|s     195228 GGACGAAGTCGCCGCGTACTCTGCTTGGGCTGTATGACAATTAAAGAACA 195277
                           v  v   i-  v  i     v          v                v 
  rnd-1_family-       1152 CGAGGAAA-CGACGTGTACTGTGCTTGGGCTCTATGACAATTAAAGAAGA 1200

  scaffold238|s     195278 TACTTCCCGTCCTGATGACATTGATAACATAAG-GTATCAAGATTACTGC 195326
                                   vv v   i   ---    ?   i  -       i   viv v
  rnd-1_family-       1201 TACTTCCCCACGTGACGAC---GATANCATGAGTGTATCAAAATTCTGGA 1247

  scaffold238|s     195327 TTGTGGGAGTTTTCCACCAAAGAGGGGGAACC 195358
                            v       iv   ii vi          ?  
  rnd-1_family-       1248 TGGTGGGAGCATTCTGCAGAAGAGGGGGANCC 1279

Matrix = 20p43g.matrix
Kimura (with divCpGMod) = 8.80
Transitions / transversions = 1.33 (73/55)
Gap_init rate = 0.01 (10 / 1244), avg. gap size = 4.20 (42 / 10)


15161 7.96 2.27 1.24 scaffold238|size290253 194353 196427 (93832) C rnd-1_family-286#Unknown (21) 2097 2 m_b2235s001i36 78115

  scaffold238|s     194353 ATCAGCCAGAGCAGCCGTTCCAGTGAGTTGACCACAGACGGTTCTTCAAT 194402
                                v                       v                 i v
C rnd-1_family-       2097 ATCAGACAGAGCAGCCGTTCCAGTGAGTTTACCACAGACGGTTCTTCGAG 2048

  scaffold238|s     194403 ATTGACTTCCTTTTGCCACCATCCGCTTACCCTCCATTATTTGCACTGTC 194452
                                i       v v?                ?     i    i?    
C rnd-1_family-       2047 ATTGATTTCCTTTGGANACCATCCGCTTACCCTNCATTACTTGCGNTGTC 1998

  scaffold238|s     194453 ATAGGAAACGAATCAAGTTAAGCAACAGCAATGCATTGTGTCTGAAAATG 194502
                                                          ?                i 
C rnd-1_family-       1997 ATAGGAAACGAATCAAGTTAAGCAACAGCAANGCATTGTGTCTGAAAACG 1948

  scaffold238|s     194503 GATTCCAATGCAATGGCGTGCAGTGATGAATCCTTCATGCATTCGTTTTG 194552
                                  ?     i         i  i v                     
C rnd-1_family-       1947 GATTCCANTGCAACGGCGTGCAGCGACGCATCCTTCATGCATTCGTTTTG 1898

  scaffold238|s     194553 GCAGGACATGGTAGAATCGGACCTTCAAATCAGAATCATGGAGTTTGCAG 194602
                               i   i             v ?                         
C rnd-1_family-       1897 GCAGAACACGGTAGAATCGGACATNCAAATCAGAATCATGGAGTTTGCAG 1848

  scaffold238|s     194603 CAACGACGATGGGGGAAGTGTATCTTCTTTCACAAACTTGCAAACAATGG 194652
                                                    v                        
C rnd-1_family-       1847 CAACGACGATGGGGGAAGTGTATCTGCTTTCACAAACTTGCAAACAATGG 1798

  scaffold238|s     194653 GACAAAATACTCAACCATGATCCGCCCACGGCAGACCCCATATGGCACAG 194702
                              i                     v                        
C rnd-1_family-       1797 GACGAAATACTCAACCATGATCCGCACACGGCAGACCCCATATGGCACAG 1748

  scaffold238|s     194703 AATTGCAAAGGAATATTACGGAG---------ACGATAGACGATACCTCC 194743
                                                i ---------i          i      
C rnd-1_family-       1747 AATTGCAAAGGAATATTACGGGGTCGAGGAGGGCGATAGACGACACCTCC 1698

  scaffold238|s     194744 GGCGCTTAGAAATTATGGATTCTGCTTGCCGACATGAGGACAACACAGAA 194793
                                                                             
C rnd-1_family-       1697 GGCGCTTAGAAATTATGGATTCTGCTTGCCGACATGAGGACAACACAGAA 1648

  scaffold238|s     194794 TGGAGACTACTGCTCTTCCTTGATCGGAGTCCAATGGTTATCTCAGGTGA 194843
                                  v          v               i v  v    i     
C rnd-1_family-       1647 TGGAGACGACTGCTCTTCATTGATCGGAGTCCAACGCTTTTCTCGGGTGA 1598

  scaffold238|s     194844 TGTATGGCCATACCTTAAGTTGCTTACATGGGATTTTAGTGATGAGCCTG 194893
                                                           v      i          
C rnd-1_family-       1597 TGTATGGCCATACCTTAAGTTGCTTACATGGGTTTTTAGCGATGAGCCTG 1548

  scaffold238|s     194894 TTGATCCCTACACATCAATGTCATGGAGAGAAGGAATCATACAGAAAGAG 194943
                            i  i           i              i                  
C rnd-1_family-       1547 TCGACCCCTACACATCGATGTCATGGAGAGAGGGAATCATACAGAAAGAG 1498

  scaffold238|s     194944 GTATCAGCAGCTGAGTACTGGCACAGTCTTGGTGTCAATCGTCTTCGTAG 194993
                              i          ?       i             i             
C rnd-1_family-       1497 GTACCAGCAGCTGANTACTGGCGCAGTCTTGGTGTCGATCGTCTTCGTAG 1448

  scaffold238|s     194994 ACATTCCAGTGGTATTGATTCCTTCGAAATTGCCTTCACTGACGGGAGCA 195043
                             i   vvv                  ?           i          
C rnd-1_family-       1447 ACGTTCATCTGGTATTGATTCCTTCGANATTGCCTTCACCGACGGGAGCA 1398

  scaffold238|s     195044 TGGAAGAAAATTTCAAGGACATGAATTTTAAGGTGCATTACTTTGATCAT 195093
                                         i         ?                  i      
C rnd-1_family-       1397 TGGAAGAAAATTTCGAGGACATGANTTTTAAGGTGCATTACTTCGATCAT 1348

  scaffold238|s     195094 GACTACACCGTCGCTAGTTTTGAGAGTGAATGTAGAATCATCCATCGATT 195143
                                           i   i               v            v
C rnd-1_family-       1347 GACTACACCGTCGCTAATTTCGAGAGTGAATGTAGACTCATCCATCGATG 1298

  scaffold238|s     195144 GCTCCATGTGTTTGGATTTCATCATGATGATTTCTCAATTGACCC----- 195188
                              ?                     v                   -----
C rnd-1_family-       1297 GCTNCATGTGTTTGGATTTCATCATCATGATTTCTCAATTGACCCGCCAG 1248

  scaffold238|s     195189 ------------------------GCC-----TACATTGTTGTGAGGTTG 195209
                           ------------------------   -----                  
C rnd-1_family-       1247 AACCTTATGGCCCGAATGCGATNCGCCACGGATACATTGTTGTGAGGTTG 1198

  scaffold238|s     195210 GCAGATCGTTATAGAGTTGGACGAAGTCGCCGCGTACTCTGCTTGGGCTG 195259
                                            i   v  ---  v  i                v
C rnd-1_family-       1197 GCAGATCGTTATAGAGTCGGAGGA---CGACGTGTACTCTGCTTGGGCTC 1151

  scaffold238|s     195260 TATGACAATTAAAGAACATACTTCCCGTCCTGATGACATTGATAACATAA 195309
                                           v         -- v  -                 
C rnd-1_family-       1150 TATGACAATTAAAGAAGATACTTCCC--CATG-TGACATTGATAACATAA 1104

  scaffold238|s     195310 GGTATCAAGATTACTGCTTGTGGGAGTTTTCCACCAAAGAGGGGGAACCA 195359
                                           v        vi    ii  i             i
C rnd-1_family-       1103 GGTATCAAGATTACTGGTTGTGGGACCTTTCTGCCGAAGAGGGGGAACCG 1054

  scaffold238|s     195360 CTTATCAGAAGGGAAGTAAATTATCACCTCGGGTGTTCCCCTTGGACG-G 195408
                           v                 v      i iv    iv  i    i  -  - 
C rnd-1_family-       1053 GTTATCAGAAGGGAAGTACATTATCGCTGCGGGCCTTTCCCTCGG-CGTG 1005

  scaffold238|s     195409 GGTGTCAAACA-ATGACCCCCAATATAGGGAATACATATCAGGGCTGTAA 195457
                           i v v i    -  - i                 i-ii       -    
C rnd-1_family-       1004 AGAGACGAACATAT-ATCCCCAATATAGGGAATAT-CGTCAGGGC-GTAA 958

  scaffold238|s     195458 ATCCGATGAGTGGTGGGATGCTCAGGATGCCCTTCTCTCAAGGAACAGTA 195507
                                                i   i    iv i?   i   ?       
C rnd-1_family-        957 ATCCGATGAGTGGTGGGATGCCCAGAATGCTATCNTCTTAAGNAACAGTA 908

  scaffold238|s     195508 AATTATTGTGTCTGAAAAGTGATTCCAACGTAATGTTTTGCAGTGATGCA 195557
                            v i        ?  ?            i i    ?i?i           
C rnd-1_family-        907 ATTCATTGTGTCNGANAAGTGATTCCAATGCAATGNCNCGCAGTGATGCA 858

  scaffold238|s     195558 TCTTTCATGCATTCGTTTTGGCAGAACACGGTAGAGTCGGACATTCAAAT 195607
                                                              i     ?        
C rnd-1_family-        857 TCTTTCATGCATTCGTTTTGGCAGAACACGGTAGAATCGGANATTCAAAT 808

  scaffold238|s     195608 CAGAATCATGGAGTTTGCAGCAACGACAATGGGGGAAGTGTATTTGCTTT 195657
                                                      i        v             
C rnd-1_family-        807 CAGAATCATGGAGTTTGCAGCAACGACGATGGGGGATGTGTATTTGCTTT 758

  scaffold238|s     195658 CACAAACTTGCAAACAATGGGACGATATAATCAACCAGGATCCTGACACT 195707
                              i                     ?                 i      
C rnd-1_family-        757 CACGAACTTGCAAACAATGGGACGANATAATCAACCAGGATCCCGACACT 708

  scaffold238|s     195708 GCTGACCCCATATGGCACAGAATTGCAAAAATATATTATGGGGGCAATAG 195757
                             ?                          i ?      i      i    
C rnd-1_family-        707 GCNGACCCCATATGGCACAGAATTGCAAAGANATATTACGGGGGCGATAG 658

  scaffold238|s     195758 ATGTCACTTCCGGCGCTTAGAAATTATGGATTCTGCTTGCAGACATGAGG 195807
                            i v   i                            ?             
C rnd-1_family-        657 ACGACACCTCCGGCGCTTAGAAATTATGGATTCTGCNTGCAGACATGAGG 608

  scaffold238|s     195808 ACAACACAGAATGGAGATGACTGCTCTTCATCGAGAGTAGTCCAACCCTT 195857
                                            i i                 v            
C rnd-1_family-        607 ACAACACAGAATGGAGACGGCTGCTCTTCATCGAGAGGAGTCCAACCCTT 558

  scaffold238|s     195858 AAGATTTTT-CGGGAGAAATGGGGCCATACCTTAAATTGCTTGCATGGGT 195906
                                    -                         i              
C rnd-1_family-        557 AAGATTTTTTCGGGAGAAATGGGGCCATACCTTAAGTTGCTTGCATGGGT 508

  scaffold238|s     195907 TTTTAGATCCGATCGTGTTGTTCCCTATGACTCAATGTGTTGGAAAGAAG 195956
                                       ?              ii    i    vv    i     
C rnd-1_family-        507 TTTTAGATCCGANCGTGTTGTTCCCTACAACTCGATGTCATGGAGAGAAG 458

  scaffold238|s     195957 GAATTATACAATGTAAGGTATCAGCAGATGAGTACTGGTTCGATCTTGAG 196006
                                    ii                 v         i?  i     i 
C rnd-1_family-        457 GAATTATACGGTGTAAGGTATCAGCAGAAGAGTACTGGCNCGGTCTTGGG 408

  scaffold238|s     196007 GTCAGTCATTATCATAGTCATGAGCGTGGTATTGATCGCTTTGATATTGA 196056
                             ii   i i?      ? i                  i  i        
C rnd-1_family-        407 GTTGGTCGTCNTCATAGNCGTGAGCGTGGTATTGATCGTTTCGATATTGA 358

  scaffold238|s     196057 TTTCTACAACACGAACATTGAAGAAAATTTCGGGGGGATGGAATTTCGGG 196106
                               ?  i      i                 i         ?       
C rnd-1_family-        357 TTTCNACGACACGAGCATTGAAGAAAATTTCGAGGGGATGGANTTTCGGG 308

  scaffold238|s     196107 TGCATTACATCGATCACGACTACACCATCGCTAATTTTAAGAATGAATGT 196156
                                   ?       i         i           i   i       
C rnd-1_family-        307 TGCATTACNTCGATCATGACTACACCGTCGCTAATTTTGAGAGTGAATGT 258

  scaffold238|s     196157 AGAATCATCCATCGATGGCTCCACGTGTTCGGATTATATCACAATGATTT 196206
                                                  i           vi     i       
C rnd-1_family-        257 AGAATCATCCATCGATGGCTCCATGTGTTCGGATTTCATCACGATGATTT 208

  scaffold238|s     196207 TGTAATTCACACACCAGAAGCTGAGGATGAGGGTCGGATGCATGGATACA 196256
                           i         ?             v             i           
C rnd-1_family-        207 CGTAATTCACNCACCAGAAGCTGACGATGAGGGTCGGACGCATGGATACA 158

  scaffold238|s     196257 TTAGGGTGGAACTGATAGATCATTATAGACATGGAAGAGATCCTCGAGCT 196306
                              vv   i?           i         i   --v     -------
C rnd-1_family-        157 TTACCGTGANACTGATAGATCGTTATAGACACGGA--CGATCC------- 117

  scaffold238|s     196307 CGTGGAAAATGTGTTCTGTGCTTGGGCTCAATGACAATTAAAGAACATAC 196356
                           ----    ?i    v              v               v    
C rnd-1_family-        116 ----GAAANCGTGTACTGTGCTTGGGCTCTATGACAATTAAAGAAAATAC 71

  scaffold238|s     196357 TTCCCTTCCCGCTGACATCGATTTCATAAG-GTATCAAAATTATGGATTG 196405
                                --?v  ivi    -   v    i  -           v     v 
C rnd-1_family-         70 TTCCC--NACGTGAACAT-GATATCATGAGTGTATCAAAATTCTGGATGG 24

  scaffold238|s     196406 GGGGACATTTCTGCAGAAGAGG 196427
                           v    vvv              
C rnd-1_family-         23 TGGGAGTATTCTGCAGAAGAGG 2

Matrix = 20p43g.matrix
Kimura (with divCpGMod) = 6.19
Transitions / transversions = 1.81 (105/58)
Gap_init rate = 0.02 (34 / 2074), avg. gap size = 2.15 (73 / 34)

948 13.38 2.39 7.00 scaffold238|size290253 196311 196519 (93740) C rnd-1_family-589#Unknown (19) 252 53 m_b2235s001i37 78115

  scaffold238|s     196311 GAAAATGTGTTCTGTGCTTGGGCTCAATGACAATTAAAGAACATACTTCC 196360
                               ?i    v              v               v        
C rnd-1_family-        252 GAAANCGTGTACTGTGCTTGGGCTCTATGACAATTAAAGAAGATACTTCC 203

  scaffold238|s     196361 CTTCCCGCTGACATCGATTTCATAAGGTATCAAAATTATGGATTGGGGGA 196410
                            ---v  -    i i   v?    -            v     ? v    
C rnd-1_family-        202 C---ACG-TGACGTTGATANCATA-GGTATCAAAATTCTGGATNGTGGGA 158

  scaffold238|s     196411 CATTTCTGCAGAAGAGGAGGAACCTGTTAGACACACTGTCATACGTTATG 196460
                            ?               i      i      vi  ivv      i  v  
C rnd-1_family-        157 CNTTTCTGCAGAAGAGGGGGAACCCGTTAGAAGCATGCTCATACATTTTG 108

  scaffold238|s     196461 ACAACTAGGGTGTCCTATTGCAGCTTGAG--GGGT--GAGTGATC-GATT 196505
                                   -----   -  vii i   i --    --        -    
C rnd-1_family-        107 ACAACTAG-----CCT-TTTTGGTTTGGGTAGGGTCAGAGTGATCGGATT 64

  scaffold238|s     196506 TGGGCAAGATTAGG 196519
                           i---     i    
C rnd-1_family-         63 C---CAAGACTAGG 53

Matrix = 20p43g.matrix
Kimura (with divCpGMod) = 13.35
Transitions / transversions = 1.17 (14/12)
Gap_init rate = 0.08 (17 / 208), avg. gap size = 1.12 (19 / 17)


366 18.15 1.00 6.32 scaffold238|size290253 196458 196557 (93702) rnd-1_family-252#Unknown 3173 3267 (254) m_b2235s001i38 78116

  scaffold238|s     196458 ATGACAACTAGGGTGTCCTATTGCAGCTTGAGGGGTGAGTGATCGATTTG 196507
                               v   i v i ---  iii      v     -    v   -   ?  
  rnd-1_family-       3173 ATGAGAACCATGAT---CTGCCGCAGCTGGAGGG-TGAGAGAT-GATNTG 3217

  scaffold238|s     196508 GGCAAGATTA-GGTTACCATTTCCACTTAAACATGTCCTACTGAGGAAGT 196556
                             -  i    -    i  v  v     i   v          i v     
  rnd-1_family-       3218 GG-AAAATTAAGGTTGCCTTTACCACTCAAAAATGTCCTACTAATGAAGT 3266

  scaffold238|s     196557 A 196557
                            
  rnd-1_family-       3267 A 3267

Matrix = 20p43g.matrix
Kimura (with divCpGMod) = 19.79
Transitions / transversions = 1.12 (9/8)
Gap_init rate = 0.07 (7 / 99), avg. gap size = 1.00 (7 / 7)


1262 13.49 15.21 1.34 scaffold238|size290253 196556 196818 (93441) genome_12_13052#DNA 185 483 (17) m_b2235s001i39 78117

  scaffold238|s     196556 TATAGACTATTCATGACTCCATACGGAAAGTCAGTCTATGGACTCTTATC 196605
                                               i     i     ----   i       v i
  genome_12_130        185 TATAGACTATTCATGACTCCGTACGGGAAGTC----TATAGACTCTTCTT 230

  scaffold238|s     196606 TAAAAGACCTCTAGACTCACAATCATGACACGAGATGGGTTAGAAAAGGT 196655
                                v           ii v  v  v   i v   vi            
  genome_12_130        231 TAAAATACCTCTAGACTTGCCATAATCACATGTGATTAGTTAGAAAAGGT 280

  scaffold238|s     196656 GCGAATCATGCACTTAATAAAAATATCAGTTAACCTCATTCATGACTTTT 196705
                            i           vv             v    v   v       v  v 
  genome_12_130        281 GTGAATCATGCACAAAATAAAAATATCACTTAAGCTCCTTCATGAGTTGT 330

  scaffold238|s     196706 GCGACTTTTGTTGTAATGTAAATGTCTA---TGTTATTT---TTTAAATC 196749
                            i         v                --- i  v   --- i     i
  genome_12_130        331 GTGACTTTTGTAGTAATGTAAATGTCTATTTTATTTTTTAAATCTAAATT 380

  scaffold238|s     196750 -------------------------------TTAATCATCTGATATTCCC 196768
                           -------------------------------  i   i   i  v     
  genome_12_130        381 GACGATGTAAAAAAGGCTGTCACAAGTATTTTTGATCGTCTAATTTTCCC 430

  scaffold238|s     196769 GCCATATCATTTTTAAA--GGGGGTCTATAGACTGTGAGG-GGGGTCTAT 196815
                                v         i --                     -         
  genome_12_130        431 GCCATTTCATTTTTAGATGGGGGGTCTATAGACTGTGAGGTGGGGTCTAT 480

  scaffold238|s     196816 AGA 196818
                              
  genome_12_130        481 AGA 483

Matrix = 20p43g.matrix
Kimura (with divCpGMod) = 14.08
Transitions / transversions = 0.94 (17/18)
Gap_init rate = 0.03 (9 / 262), avg. gap size = 4.89 (44 / 9)


641 21.31 8.13 8.13 scaffold238|size290253 196855 197186 (93073) rnd-1_family-246#Unknown 271 602 (41) m_b2235s001i40 78118

  scaffold238|s     196855 TGTTATGTATATTACAAAAAACAAAGACAGGTATGTGGTCAATAATGAAT 196904
                                       v    ?vv-ii               ------i  vi 
  rnd-1_family-        271 TGTTATGTATATAACAANTT-TGAAGACAGGTATGTGG------GTGTGT 313

  scaffold238|s     196905 ATGCACATGACATTTTTATGTATATTTCAAAAACCAGCA-TCATCTCAAC 196953
                           v  vv  -- i              ------- v     - ii i   --
  rnd-1_family-        314 TTGGTCA--ATATTTTTATGTATAT-------AACAGCAGTTGTTTCA-- 352

  scaffold238|s     196954 ACATGCCCTACCAGCGATTATTTTGA-----TGTTCAAAGAC--AGG--G 196994
                           -    iv--   i i           -----   - iiv  i-- v -- 
  rnd-1_family-        353 -CATGTA--ACCGGTGATTATTTTGAACACATGT-CGGTGATTTATGTTG 398

  scaffold238|s     196995 GTATGTGATCAATATGTT-GTGTGCATAACAACAGATGTTTGAA-GTCTT 197042
                           v      -       v  -i   ii       -  v     vv -  i  
  rnd-1_family-        399 TTATGTG-TCAATATTTTTATGTATATAACAA-AGTTGTTTTCACGTTTT 446

  scaffold238|s     197043 ACCAGCGATCATTTTGATGTTCGAAGACAGAGGTATGTGGCTGATATTGT 197092
                           -    i   ii  v  i    iv   i        v    ii      v 
  rnd-1_family-        447 -CCAGTGATTGTTATGGTGTTTTAAGGCAGAGGTAAGTGGTCGATATTTT 495

  scaffold238|s     197093 TGTGAACATAA-AAAAG----ATTGGTATTTATACTCATCAAAACCT--- 197134
                             -  i?  i -i    ----  v   i-    i iii  v      ---
  rnd-1_family-        496 TG-GAGNATGATGAAAGCAATATAGGTG-TTATGCCTGTCTAAACCTGTC 543

  scaffold238|s     197135 AA-----CCTGGAGATATA--CATGACATTGATATGTATATTACAAAATG 197177
                             -----     i     i-- i        v         v    i  v
  rnd-1_family-        544 AATATTTCCTGGGGATATGTTCGTGACATTGTTATGTATATAACAAGATT 593

  scaffold238|s     197178 CAGCATCAG 197186
                              v v   
  rnd-1_family-        594 CAGAAACAG 602

Matrix = 20p43g.matrix
Kimura (with divCpGMod) = 23.91
Transitions / transversions = 1.41 (38/27)
Gap_init rate = 0.11 (38 / 331), avg. gap size = 1.42 (54 / 38)

602 23.26 5.10 12.26 scaffold238|size290253 196878 197269 (92990) rnd-1_family-246#Unknown 9 375 (268) m_b2235s001i41 78118

  scaffold238|s     196878 AAGACAG--GTATGTGGTCAATAATGAATATGCACATGACATTTTTATGT 196925
                                  --        ----------     iv i       v      
  rnd-1_family-          9 AAGACAGAGGTATGTGG----------ATATGTTCGTGACATTGTTATGT 48

  scaffold238|s     196926 ATATTTCAAAAACCAGCATCATCTCA-ACACATGCCCTACCAGCGATTAT 196974
                               ----  v v   -- ii i   - vii   ivv -----    -  
  rnd-1_family-         49 ATAT----AACAACAG--TTGTTTCAGAGGTATGTGGT-----CGAT-AT 86

  scaffold238|s     196975 TTTGATGTTCAAAGACAGGGGTATGTGATCAATATGTT-GTGTGCATAAC 197023
                               i v  -----------  i    -       v  -i   ii     
  rnd-1_family-         87 TTTGGTTTT-----------GTGTGTG-TCAATATTTTTATGTATATAAC 124

  scaffold238|s     197024 AACAGATGTTTGAA-GTCTTACCAGCGATCATTTTGATGTTCGAAGACAG 197072
                            i   v     vv -i v  ?    i   ii     i    iv   -   
  rnd-1_family-        125 AGCAGTTGTTTTCACATGTTNCCAGTGATTGTTTTGGTGTTTTAAG-CAG 173

  scaffold238|s     197073 AGGTATGTGGCTGATATTGTTGTGA--AC-ATAAAA--AAGATTGGTATT 197117
                                v    ii      v   -  --  -  i v --  v  v i i  
  rnd-1_family-        174 AGGTAAGTGGTCGATATTTTTG-GAGTACGATGACAGCAATATAGATGTT 222

  scaffold238|s     197118 TATACTCATCAAAACCTA-----A---CCTGGAGATATA--CATGACATT 197157
                              i vii  v      i----- ---     -     i-- i       
  rnd-1_family-        223 TATGCATGTCTAAACCTGTCGATATTTCCTGG-GATATGTTCGTGACATT 271

  scaffold238|s     197158 GATATGTATATTACAAAATGCAGCATCAGCTTAACACATGCCCTCCGGTT 197207
                            v         v    ?v vv iv -   v ---- ii  -vv vi v  
  rnd-1_family-        272 GTTATGTATATAACAANTTTGAAGA-CAGGT----ATGTG-GGTGTGTTT 315

  scaffold238|s     197208 GGTCAATTTTTTGGTGTGTGTATAACAACAGATGTTTTAGCCCTTATCAG 197257
                                  v    -- i   i       i   v     i vviv v i i 
  rnd-1_family-        316 GGTCAATATTTT--TATGTATATAACAGCAGTTGTTTCACATGTAACCGG 363

  scaffold238|s     197258 TGATTATTTTGA 197269
                                       
  rnd-1_family-        364 TGATTATTTTGA 375

Matrix = 20p43g.matrix
Kimura (with divCpGMod) = 26.45
Transitions / transversions = 1.11 (42/38)
Gap_init rate = 0.14 (55 / 391), avg. gap size = 1.18 (65 / 55)

367 24.07 12.47 8.25 scaffold238|size290253 197056 197440 (92819) rnd-1_family-23#Unknown 100 499 (701) m_b2235s001i43 78118

  scaffold238|s     197056 TTGATGTTCGAAGACAGAGGTATGTGGCTGATATTGTTGTGAACATAAAA 197105
                                -  i        --        ii      -   v  i-  iii 
  rnd-1_family-        100 TTGAT-TTTGAAGACAG--GTATGTGGTCGATATT-TTGAGAG-ATGGGA 144

  scaffold238|s     197106 A------AGATTGGTATTTATACTCATCAAAACCTAACCTGGAGAT-ATA 197148
                           i------ v    v   vi   - v iv    i -- viv    v -   
  rnd-1_family-        145 GTTCATGACATTGTTATGCATA-TAACAAAAATC--AGTGGGAGCTCATA 191

  scaffold238|s     197149 C-ATGACATTGATATGTATATTACAAAATGCAGCATC-----AGCTTAAC 197192
                            -        vv         v      iv       -----  - v  i
  rnd-1_family-        192 CCATGACATTTTTATGTATATAACAAAACCCAGCATCCTCCCAG-TGAAT 240

  scaffold238|s     197193 ACAT-GCCCTCCGGT------------TGGTCAATT-TTTTGGTGTGTGT 197228
                            i  - viv ii i ------------ i     v - i? vi    vi 
  rnd-1_family-        241 ATATTGATGTTTGATGACAGAGGTATGTAGTCAAATATCNTTATGTGAAT 290

  scaffold238|s     197229 ATAACAACAGATGTTTTAGCCCTTATCAGTGATTATTTTGAT-GTTT-GA 197276
                             v-    i    v   vv v i  v        v vv v  -    - v
  rnd-1_family-        291 ATC-CAACGGATGATTTTTCACCTAACAGTGATTCTGATCATTGTTTTGC 339

  scaffold238|s     197277 AGGCAGGGGTATGTGGTCAATATTTTGGTGAA--TAAAACCCCATTGGTA 197324
                           i i i i      i---------    v    --       viv      
  rnd-1_family-        340 GGACGGAGGTATGC---------TTTGTTGAAAATAAAACCATTTTGGTA 380

  scaffold238|s     197325 TTTATGCCCATCAAACCCTTGGATATGTACATGACATTGTTATGTAT-TT 197373
                           i        v   ------------- i  ii    vi         - v
  rnd-1_family-        381 CTTATGCCCTTCA-------------GCACGCGACAACGTTATGTATATA 417

  scaffold238|s     197374 ACAAA---AAAA--------ACAAAGACAGGTATGTTG----TCA-ATAA 197407
                                ---  v --------          ivi i   ----   - v  
  rnd-1_family-        418 ACAAATTCAACATCGCCATTACAAAGACAGAGGTATTGGAACTCAGAGAA 467

  scaffold238|s     197408 TGAATATGTACGTGACATTGTCATGTATATAAC 197440
                             -i     v   i   vv  i      v    
  rnd-1_family-        468 TG-GTATGTTCGTAACAAGGTTATGTATTTAAC 499

Matrix = 20p43g.matrix
Kimura (with divCpGMod) = 26.75
Transitions / transversions = 0.98 (42/43)
Gap_init rate = 0.12 (48 / 384), avg. gap size = 1.69 (81 / 48)

407 22.25 9.88 11.25 scaffold238|size290253 197056 197379 (92880) rnd-1_family-138#Unknown 118 437 (130) m_b2235s001i42 78118

  scaffold238|s     197056 TTGATGTTCGAAGACAGAGGTATGTGGCTGATATTGTTGTGAACATAAAA 197105
                                -  i        --        ii      -   v  i-  iii 
  rnd-1_family-        118 TTGAT-TTTGAAGACAG--GTATGTGGTCGATATT-TTGAGAG-ATGGGA 162

  scaffold238|s     197106 A------AGATTGGTATTTATACTCATCAAAACCTAACCTGGAGAT-ATA 197148
                           i------ v    v   vi   i-- v     vii i---    v -   
  rnd-1_family-        163 GTTCATGACATTGTTATGCATAT--AACAAAAATCAG---GGAGCTCATA 207

  scaffold238|s     197149 C-ATGACATTGATATGTATATTACAAAATGCAGCATC-----AGCTTAAC 197192
                            -        vv         v      iv       -----  - v  i
  rnd-1_family-        208 CCATGACATTTTTATGTATATAACAAAACCCAGCATCCTCCCAG-TGAAT 256

  scaffold238|s     197193 ACAT-GCCCTCCGGT------------TGGTCAATT-TTTTGGTGTGTGT 197228
                            i  - viv ii i ------------ i     v -    vi    vi 
  rnd-1_family-        257 ATATTGATGTTTGATGACAGAGGTATGTAGTCAAATATTTTTATGTGAAT 306

  scaffold238|s     197229 ATAACAACAGATGTTTTAGCCCTTATCAGTGATTATTTTGAT-GTTT-GA 197276
                             v-    i        -- v i  ?        v vv v  -    - v
  rnd-1_family-        307 ATC-CAACGGATGTTTT--CACCTANCAGTGATTCTGATCATTGTTTTGC 353

  scaffold238|s     197277 AGGCAGGGGTATGTGGTCAATATTTTGGTGAA--TAAAACCCCATTGGTA 197324
                             i i i      i---------    v    --       vi?      
  rnd-1_family-        354 AGACGGAGGTATGC---------TTTGTTGAAAATAAAACCATNTTGGTA 394

  scaffold238|s     197325 TTTATGCCCATCAAACCCTTGGATATGTACATGACATTGTTATGTAT-TT 197373
                           i        v   ------------- i  ii    vi         - v
  rnd-1_family-        395 CTTATGCCCTTCA-------------GCACGCGACAACGTTATGTATATA 431

  scaffold238|s     197374 ACAAAA 197379
                                 
  rnd-1_family-        432 ACAAAA 437

Matrix = 20p43g.matrix
Kimura (with divCpGMod) = 24.10
Transitions / transversions = 1.21 (35/29)
Gap_init rate = 0.15 (47 / 323), avg. gap size = 1.45 (68 / 47)

480 25.79 3.61 4.24 scaffold238|size290253 197137 197302 (92957) rnd-1_family-305#Unknown 23 187 (24) m_b2235s001i44 78118

  scaffold238|s     197137 CCTGGAGATATA--CATGACATTGATATGTATATTACAAAATGCAGCATC 197184
                                -     i-- i        v         v    i  viiiviv 
  rnd-1_family-         23 CCTGG-GATATGTTCGTGACATTGTTATGTATATAACAAGATTTGAAGAC 71

  scaffold238|s     197185 AGCTTAACACATGCCCTCCG-GTTGGTCAATTTTTTGGTGTGTGTATAAC 197233
                             ---- vii   iiivvi -  v    i  v    -- i   i      
  rnd-1_family-         72 AG----AGGTATGTTTGGTGTGTGGGTCGATATTTT--TATGTATATAAC 115

  scaffold238|s     197234 AACAGATGTTTTA---GCCCTTATCAGTGATTATTTTGATGTTTGAAGGC 197280
                            i   v     ii--- i viiii              i     v     
  rnd-1_family-        116 AGCAGTTGTTTCGCATGTCACCGCCAGTGATTATTTTGGTGTTTTAAGGC 165

  scaffold238|s     197281 AGGGGTATGTGGTCAATATTTT 197302
                             i    v      i       
  rnd-1_family-        166 AGAGGTAAGTGGTCGATATTTT 187

Matrix = 20p43g.matrix
Kimura (with divCpGMod) = 27.83
Transitions / transversions = 1.93 (27/14)
Gap_init rate = 0.06 (10 / 165), avg. gap size = 1.30 (13 / 10)

584 24.15 12.97 8.90 scaffold238|size290253 197209 197717 (92542) rnd-1_family-246#Unknown 102 629 (14) m_b2235s001i46 78118

  scaffold238|s     197209 GTCAATTTTTTGGTGTGTGTATAACAACAGATGTTTTAGCCC-TTATCAG 197257
                                 v    -- i   i       i   v      vi vi-  ?i   
  rnd-1_family-        102 GTCAATATTTT--TATGTATATAACAGCAGTTGTTTTCACATGTTNCCAG 149

  scaffold238|s     197258 TGATTATTTTGATGTTTGAAGGCAGGGGTATGTGGTCAATA-TTTTGGTG 197306
                                i     i     v  -    i    v      i   -      v 
  rnd-1_family-        150 TGATTGTTTTGGTGTTTTAA-GCAGAGGTAAGTGGTCGATATTTTTGGAG 198

  scaffold238|s     197307 ---AATAA-AACCCCATTGGTATTTATGCCCATC-AAAC----------- 197340
                           ---i  i - i vvi  v i i       vii  -    -----------
  rnd-1_family-        199 TACGATGACAGCAATATAGATGTTTATGCATGTCTAAACCTGTCGATATT 248

  scaffold238|s     197341 -CCTTGGATATGTACATGACATTGTTATGTATTTACAAAAAAAACAAAGA 197389
                           -   v        v i               --  i  v  ?vvii    
  rnd-1_family-        249 TCCTGGGATATGTTCGTGACATTGTTATGTA--TATAACAANTTTGAAGA 296

  scaffold238|s     197390 CAGGTATGTTGTCAATAATGAATATGTACG--TGACATTGTCATGTATAT 197437
                                   ----------  ii i   vi --ii i   v i        
  rnd-1_family-        297 CAGGTATG----------TGGGTGTGTTTGGTCAATATTTTTATGTATAT 336

  scaffold238|s     197438 AACAAAAACCAGCATCATCTCAACACATGCCCTACCAGTGATTATTTTG- 197486
                               i----   -- ii i ---      iv--   i            -
  rnd-1_family-        337 AACAG----CAG--TTGTTT---CACATGTA--ACCGGTGATTATTTTGA 375

  scaffold238|s     197487 ----ATGTTCGAAGA--TAGG--GGTATGTGGTTGATATTTTT---TGTG 197525
                           ----   -   iv  --  v -- v     -  ii        --- i i
  rnd-1_family-        376 ACACATG-TCGGTGATTTATGTTGTTATGT-GTCAATATTTTTATGTATA 423

  scaffold238|s     197526 TAA-GAAGC----------CTTACCAGTGATTATTTTGAT---------- 197554
                              -i   i----------i  v         i  v  i ----------
  rnd-1_family-        424 TAACAAAGTTGTTTTCACGTTTTCCAGTGATTGTTATGGTGTTTTAAGGC 473

  scaffold238|s     197555 --------GTGGTTGATA-TTTTGGTGAATATTAAAACC---ATTGGTAT 197592
                           --------     i    -      v ?  iv i   v ---  v   i-
  rnd-1_family-        474 AGAGGTAAGTGGTCGATATTTTTGGAGNATGATGAAAGCAATATAGGTG- 522

  scaffold238|s     197593 TTGTGCTCATCCAAACCACATTGTTATGTATATTACCAAAAACAGCATCA 197642
                             i   iii  i     ----   i ---     v  vi----i v  vv
  rnd-1_family-        523 TTATGCCTGTCTAAACC----TGTCA---ATATTTCCTG----GGGATAT 561

  scaffold238|s     197643 GCTCAACACATGCCCTACCACTTATTATTTTGATGTTCGAAGACAGAGGT 197692
                            i  ivv    ---- iii iv  -   vvii vi   ii i  --    
  rnd-1_family-        562 GTTCGTGACAT----TGTTATGTA-TATAACAAGATTCAGAAAC--AGGT 604

  scaffold238|s     197693 ATGTGGTCGATATTTTGGTGTATAT 197717
                                          v    v  i 
  rnd-1_family-        605 ATGTGGTCGATATTTGGGTGAATGT 629

Matrix = 20p43g.matrix
Kimura (with divCpGMod) = 28.43
Transitions / transversions = 1.73 (71/41)
Gap_init rate = 0.13 (65 / 508), avg. gap size = 1.74 (113 / 65)

619 19.66 11.54 2.20 scaffold238|size290253 197209 197416 (92843) rnd-1_family-246#Unknown 405 631 (12) m_b2235s001i45 78118

  scaffold238|s     197209 GTCAATTTTTTGGTGTGTGTATAACAACAGATGTTTTAGCCCTTATCAGT 197258
                                 v    -- i   i        -  v      vi vi  vi    
  rnd-1_family-        405 GTCAATATTTT--TATGTATATAACAA-AGTTGTTTTCACGTTTTCCAGT 451

  scaffold238|s     197259 GATTATTTTGATGTTTGAAGGCAGGGGTATGTGGTCAATA-TTTTGGTGA 197307
                               i  v  i     v       i    v      i   -      v ?
  rnd-1_family-        452 GATTGTTATGGTGTTTTAAGGCAGAGGTAAGTGGTCGATATTTTTGGAGN 501

  scaffold238|s     197308 AT----AAAACCCCATTGGTATTTATGCCCATC-AAACC----------- 197341
                             ----   i vvi  v   i-       ii  -     -----------
  rnd-1_family-        502 ATGATGAAAGCAATATAGGTG-TTATGCCTGTCTAAACCTGTCAATATTT 550

  scaffold238|s     197342 CTT--GGATATGTACATGACATTGTTATGTATTTACAAAAAAAACAAAGA 197389
                            i --        v i                v  - v  i vv  i i 
  rnd-1_family-        551 CCTGGGGATATGTTCGTGACATTGTTATGTATATA-ACAAGATTCAGAAA 599

  scaffold238|s     197390 CAGGTATGTTGTCAATA-----ATGAATATGT 197416
                                    v   i   -----i     i   
  rnd-1_family-        600 CAGGTATGTGGTCGATATTTGGGTGAATGTGT 631

Matrix = 20p43g.matrix
Kimura (with divCpGMod) = 21.35
Transitions / transversions = 1.22 (22/18)
Gap_init rate = 0.05 (11 / 207), avg. gap size = 2.64 (29 / 11)

543 18.46 3.31 22.22 scaffold238|size290253 197459 197820 (92439) rnd-1_family-168#Unknown 420 725 (54) m_b2235s001i47 78118

  scaffold238|s     197459 AACACATGCCCTA-CCAGTGATTATTTTGATGTTCGAAGATAGGGGTATG 197507
                                       i-   v     ---------- i     i   --    
  rnd-1_family-        420 AACACATGCCCTGGCCATTGATT----------TTGAAGACAGG--TATG 457

  scaffold238|s     197508 TGGTTGATATTTTTTGTGTAAGAAGCCTTACCAGTGATTATTTTGATGTG 197557
                               i        vv v vvi i  --  --  -   i-   v v   i-
  rnd-1_family-        458 TGGTCGATATTTTGAGAGATGGGAG--TT--CA-TGAC-ATTGTTATGC- 500

  scaffold238|s     197558 GTTGATATTTTGGTGAATATTAAAACCATTGGTATTTGTGCTCAT-CCAA 197606
                           ----    -------  i --    i  v   v -----      -   v
  rnd-1_family-        501 ----ATAT-------AACA--AAAATCAGTGGGA-----GCTCATACCAT 532

  scaffold238|s     197607 ACCACATTGTTATGTATATTACCAAAAACAGCATCAGCTCAACACATGCC 197656
                           i--     v          v  v   vv       --   ----------
  rnd-1_family-        533 G--ACATTTTTATGTATATAACAAAACCCAGCATC--CTC---------- 568

  scaffold238|s     197657 CTACCACTTATTATTTTGATGTTCGAAGACAGAGGTATGTGGTCG-ATAT 197705
                           ---   v v v   v        i  v             i    -    
  rnd-1_family-        569 ---CCAGTGAATATATTGATGTTTGATGACAGAGGTATGTAGTCGAATAT 615

  scaffold238|s     197706 TTTGGTGTATATA-ACAATGGATG-TTTTATGCCTTACCGGTGTTTATTT 197753
                              vi   iv   -v   i     -    vii       i   ---   i
  rnd-1_family-        616 TTTTATGTGAATATCCAACGGATGATTTTTCACCTTACCAGTG---ATTC 662

  scaffold238|s     197754 TGA----TG-TTTGAAGACATAGGTATGTGGTCAATATTTTGATGAATAT 197798
                              ----  -    v    iv       ---------i    v    v  
  rnd-1_family-        663 TGATCATTGTTTTGCAGACGGAGGTATG---------CTTTGTTGAAAAT 703

  scaffold238|s     197799 GAAAAACCA--TTGGTATTTATGC 197820
                           --       --      i      
  rnd-1_family-        704 --AAAACCATTTTGGTACTTATGC 725

Matrix = 20p43g.matrix
Kimura (with divCpGMod) = 19.00
Transitions / transversions = 0.79 (23/29)
Gap_init rate = 0.21 (76 / 361), avg. gap size = 1.05 (80 / 76)


814 13.92 4.88 5.39 scaffold238|size290253 197968 198172 (92087) C rnd-1_family-224#Unknown (96) 204 1 m_b2235s001i48 78119

  scaffold238|s     197968 GGTTTTTTCCACTACGCAGCCC--CCCTGCAGTAGTTTTTT-CACCCC-- 198012
                                       v      vvi--         i       -?     --
C rnd-1_family-        204 GGTTTTTTCCACGACGCAGGATGACCCTGCAGTGGTTTTTTTNACCCCCA 155

  scaffold238|s     198013 AGACATA-TTATAGATATCAAGATTAAGGA-TA--TCTAGTAAAA-TGGT 198057
                              ii  -? v  -- i  --    i ?i -  -- v        -  i 
C rnd-1_family-        154 AGATGTAGNTTTA--TGTC--GATTGANAAATAATTGTAGTAAAAATGAT 109

  scaffold238|s     198058 CTTTCTCCAAAAAAGGAAACTACTTTGGCATCAATGTATTACTTATAATC 198107
                           i   ?-- vi       v v         i     ?   v          
C rnd-1_family-        108 TTTTN--CTGAAAAGGATAGTACTTTGGCGTCAATNTATAACTTATAATC 61

  scaffold238|s     198108 TGATAAATTCACTGACCATTTATTTCCAGGAAGCTGACCATATTGGACCA 198157
                             i                  ----- i    i       v ?iv     
C rnd-1_family-         60 TGGTAAATTCACTGACCATTT-----CGGGAAACTGACCAAANCTGACCA 16

  scaffold238|s     198158 AAAATATCACAAACC 198172
                                   i      
C rnd-1_family-         15 AAAATATCGCAAACC 1

Matrix = 20p43g.matrix
Kimura (with divCpGMod) = 14.27
Transitions / transversions = 1.45 (16/11)
Gap_init rate = 0.09 (18 / 204), avg. gap size = 1.17 (21 / 18)


1952 9.45 0.72 1.08 scaffold238|size290253 199396 199673 (90586) C genome_2_15377#DNA (0) 619 343 m_b2235s001i49 78120

  scaffold238|s     199396 GTTGGATCCCATTAGGGCACCATCCCACTTCTAGAACCGGACGAACAAAT 199445
                                                i     v         i    i  v    
C genome_2_1537        619 GTTGGATCCCATTAGGGCACCGTCCCAGTTCTAGAACTGGACAAAAAAAT 570

  scaffold238|s     199446 TCATCCAGTTCTAGAACTGGACATTTTTCTCCCCGTTGCGGCACCGTGCC 199495
                            -i                   i               v           
C genome_2_1537        569 T-GTCCAGTTCTAGAACTGGACGTTTTTCTCCCCGTTGGGGCACCGTGCC 521

  scaffold238|s     199496 TTAATGGGGTGCCCAGCTCTAGAACTGGACACCCCAGTTCTAGAACTGAG 199545
                                           i                               i 
C genome_2_1537        520 TTAATGGGGTGCCCAGTTCTAGAACTGGACACCCCAGTTCTAGAACTGGG 471

  scaffold238|s     199546 ACTGTGATAAAATCCC-GTTCTAGAACTGGGTGCCCAGTTCTAGAACTGG 199594
                             i          i  -              i                  
C genome_2_1537        470 ACCGTGATAAAATTCCAGTTCTAGAACTGGGCGCCCAGTTCTAGAACTGG 421

  scaffold238|s     199595 GACTGATGCACGATTCCCCCATTGGGGCACCAGTCCCATTGGAGCACCAG 199644
                                    v i v     -                      i      -
C genome_2_1537        420 GACTGATGCTCAAATCCCC-ATTGGGGCACCAGTCCCATTGGGGCACCA- 373

  scaffold238|s     199645 GTGCTGTAAT-GGGGTGATGAATATGTCCC 199673
                               iv    -   ii  ivi  vv     
C genome_2_1537        372 GTGCCTTAATCGGGACGACCGATTAGTCCC 343

Matrix = 20p43g.matrix
Kimura (with divCpGMod) = 7.92
Transitions / transversions = 1.89 (17/9)
Gap_init rate = 0.02 (5 / 277), avg. gap size = 1.00 (5 / 5)

283 16.37 0.00 1.82 scaffold238|size290253 199626 199681 (90578) C genome_2_15377#DNA (271) 348 294 m_b2235s001i50 78120

  scaffold238|s     199626 AGTCCCATTGGAGCACCAGGTGCTGTAATGGGGTGATGAATATGTCCCCA 199675
                                   i  i    i-     iv        i      v         
C genome_2_1537        348 AGTCCCATCGGGGCACT-GGTGCCCTAATGGGGCGATGAAAATGTCCCCA 300

  scaffold238|s     199676 TCTTAG 199681
                            i  i 
C genome_2_1537        299 TTTTGG 294

Matrix = 20p43g.matrix
Kimura (with divCpGMod) = 14.66
Transitions / transversions = 3.50 (7/2)
Gap_init rate = 0.02 (1 / 55), avg. gap size = 1.00 (1 / 1)


1075 15.01 6.98 0.88 scaffold238|size290253 199677 199891 (90368) genome_2_13625#DNA 1 228 (277) m_b2235s001i51 78121

  scaffold238|s     199677 CTTAGTTTCACATGTCCGCTGCGTCCGCGTCGAAAAATTGTTGAAAAAGA 199726
                                                          v                  
  genome_2_1362          1 CTTAGTTTCACATGTCCGCTGCGTCCGCGTCCAAAAATTGTTGAAAAAGA 50

  scaffold238|s     199727 CACCGTCCAGGACAC-GTCCAGGACACGTCCAGGACAT----TG--CATC 199769
                                         i-    v                 ----  --    
  genome_2_1362         51 CACCGTCCAGGACATGGTCCTGGACACGTCCAGGACATGTCCTGGACATC 100

  scaffold238|s     199770 T----TTTTT-GTGTTTTGAAATGAGGACACAGGACACCAAAATCTGGAC 199814
                            ----     -       v   i              iiv  v i i   
  genome_2_1362        101 TCGTGTTTTTAGTGTTTTCAAACGAGGACACAGGACATTCAATTTTAGAC 150

  scaffold238|s     199815 ATCAAGGACATCA-AGGACACGACAGGACATTGAGTTTATAATGCATCT- 199862
                            ivi       v -     ii  v       v    v v  v v   i -
  genome_2_1362        151 ACAGAGGACATGACAGGACGTGAGAGGACATGGAGTGTTTACTTCATTTA 200

  scaffold238|s     199863 -CGAACCTTTTACTAGTACTTTTAAGTAAA 199891
                           -v iv      -- ii      i i  i  
  genome_2_1362        201 AGGGTCCTTTT--TGATACTTTCAGGTGAA 228

Matrix = 20p43g.matrix
Kimura (with divCpGMod) = 15.78
Transitions / transversions = 1.13 (17/15)
Gap_init rate = 0.05 (10 / 214), avg. gap size = 1.70 (17 / 10)


10948 2.47 0.95 0.08 scaffold238|size290253 199892 201148 (89111) C rnd-4_family-98#DNA/hAT-Tag1 (0) 5235 3968 m_b2235s001i52 78122

  scaffold238|s     199892 AATTACATATTTTTCTATACAATGAATCTCTCATTTGAAATTTATACAGT 199941
                                                                             
C rnd-4_family-       5235 AATTACATATTTTTCTATACAATGAATCTCTCATTTGAAATTTATACAGT 5186

  scaffold238|s     199942 CTATAAAGTACGTTTATCAAATTGAGACATCATGTACCACAAAAAGACAT 199991
                                                                   i   i     
C rnd-4_family-       5185 CTATAAAGTACGTTTATCAAATTGAGACATCATGTACCACGAAAGGACAT 5136

  scaffold238|s     199992 ACTCGGACAAATATATGATATATAAAATATATCTTTAATTTAACTACTTA 200041
                                             ?                             i 
C rnd-4_family-       5135 ACTCGGACAAATATATGANATATAAAATATATCTTTAATTTAACTACTCA 5086

  scaffold238|s     200042 TATGTTTATTCCCGGTTTTCAGGCCATCCTAGAAATCATCGAACTCAAAA 200091
                                   v                                         
C rnd-4_family-       5085 TATGTTTAATCCCGGTTTTCAGGCCATCCTAGAAATCATCGAACTCAAAA 5036

  scaffold238|s     200092 TCAAATAGGAGCCATTATTTGATCCACCTAGTTCTTGTAAACAATCTGAA 200141
                                                          v                  
C rnd-4_family-       5035 TCAAATAGGAGCCATTATTTGATCCACCTAGGTCTTGTAAACAATCTGAA 4986

  scaffold238|s     200142 TATGGAGTTCCTGTTCAGTAGATGCAATCATCTCAATTATCATGTCACCT 200191
                                                                             
C rnd-4_family-       4985 TATGGAGTTCCTGTTCAGTAGATGCAATCATCTCAATTATCATGTCACCT 4936

  scaffold238|s     200192 ATAATGAATAGCTCGTCATCATACACATCATCAGCACATACACCAATCAA 200241
                                    i                                        
C rnd-4_family-       4935 ATAATGAATGGCTCGTCATCATACACATCATCAGCACATACACCAATCAA 4886

  scaffold238|s     200242 ACACCACCCACCATCATGCCCCTTACGATATTACAGGTTACCAGTGTATA 200291
                                           i               vi  i             
C rnd-4_family-       4885 ACACCACCCACCATCACGCCCCTTACGATATTCTAGATTACCAGTGTATA 4836

  scaffold238|s     200292 CTGAATAGACAGTTTGGTTATCTGGATCAAAAAATACAAGTCCTTGATAC 200341
                                                                   i         
C rnd-4_family-       4835 CTGAATAGACAGTTTGGTTATCTGGATCAAAAAATACAAGCCCTTGATAC 4786

  scaffold238|s     200342 TTAACCCTCAGTCGTGCTTCTGCAACAGGATCATTATTTTTGAGTAAAGG 200391
                                                                             
C rnd-4_family-       4785 TTAACCCTCAGTCGTGCTTCTGCAACAGGATCATTATTTTTGAGTAAAGG 4736

  scaffold238|s     200392 CTTCTCCCAATCTTCTAACCATGCTCAAAATACACGCCTCTGAACAGGAT 200441
                                                                             
C rnd-4_family-       4735 CTTCTCCCAATCTTCTAACCATGCTCAAAATACACGCCTCTGAACAGGAT 4686

  scaffold238|s     200442 CACTTAACTCCACAGTATCAATGCCAAACGCTGCAAGCTGTAGATCAAAG 200491
                            ?                              v                 
C rnd-4_family-       4685 CNCTTAACTCCACAGTATCAATGCCAAACGCTTCAAGCTGTAGATCAAAG 4636

  scaffold238|s     200492 CTGAAAAATAAAATAATGCAATATAAGTTACAAAACCAACTTAAACAAGC 200541
                                                          i                  
C rnd-4_family-       4635 CTGAAAAATAAAATAATGCAATATAAGTTACGAAACCAACTTAAACAAGC 4586

  scaffold238|s     200542 ATGTGCCAAATTTTAATAATACCTTACTTCATGTCATCGTCACCAAACAA 200591
                                                v                            
C rnd-4_family-       4585 ATGTGCCAAATTTTAATAATAACTTACTTCATGTCATCGTCACCAAACAA 4536

  scaffold238|s     200592 CACATCAACTCCTTTGGTCTCGATTTTTTCATTTGCTTTGCGTTTTATTC 200641
                            i                                                
C rnd-4_family-       4535 CGCATCAACTCCTTTGGTCTCGATTTTTTCATTTGCTTTGCGTTTTATTC 4486

  scaffold238|s     200642 TAGCCTCTTCAATACATGCAGTAGTGTAGAAAACAGACTGCTTTTCTGTC 200691
                                     i    i              i               i   
C rnd-4_family-       4485 TAGCCTCTTCGATACGTGCAGTAGTGTAGAGAACAGACTGCTTTTCCGTC 4436

  scaffold238|s     200692 TTATCAGCACTGAGATGTGACCGCTTGTCTGTCTTGAGATGCCTCACATC 200741
                                                              i      i       
C rnd-4_family-       4435 TTATCAGCACTGAGATGTGACCGCTTGTCTGTCTTAAGATGCTTCACATC 4386

  scaffold238|s     200742 ACCCCAGTTCTGTTCTGATGCCCCAATCCCAAGATGATTTGATGTGGATC 200791
                                    ?i                                       
C rnd-4_family-       4385 ACCCCAGTTNCGTTCTGATGCCCCAATCCCAAGATGATTTGATGTGGATC 4336

  scaffold238|s     200792 TGCACGCAACAATTCCCATAACCTGCGTATGTGGCAGTGAATATTTTGCA 200841
                                                               i             
C rnd-4_family-       4335 TGCACGCAACAATTCCCATAACCTGCGTATGTGGCAATGAATATTTTGCA 4286

  scaffold238|s     200842 TGCCAGCTAGCAGACCTACCTGCAATGGCATCTGGTGTGTTGAAAGCGGC 200891
                                                                        -    
C rnd-4_family-       4285 TGCCAGCTAGCAGACCTACCTGCAATGGCATCTGGTGTGTTGAAA-CGGC 4237

  scaffold238|s     200892 CAACATTGCTAAACTTACCAGTTCTATTCTGCCAATGCTTAAACTTATCC 200941
                                                              i         i    
C rnd-4_family-       4236 CAACATTGCTAAACTTACCAGTTCTATTCTGCCAACGCTTAAACTCATCC 4187

  scaffold238|s     200942 CAAAATAGATCAATCTCCATTGGCACATTCA-AT-----------CATGA 200979
                                           i    ?         -  ----------- i   
C rnd-4_family-       4186 CAAAATAGATCAATCTTCATTNGCACATTCACATCGACATAACAACGTGA 4137

  scaffold238|s     200980 GAGAATAACTTAGTGATGAATCTCTCAATTGCATCTCTGTGGTTTCCATT 201029
                                           i                                 
C rnd-4_family-       4136 GAGAATAACTTAGTGACGAATCTCTCAATTGCATCTCTGTGGTTTCCATT 4087

  scaffold238|s     201030 GAGCCTTGCGGCAATATCCTGCCTAATCTCAGGTGAAATAGCCAATGCCC 201079
                                         i               i                   
C rnd-4_family-       4086 GAGCCTTGCGGCAACATCCTGCCTAATCTCGGGTGAAATAGCCAATGCCC 4037

  scaffold238|s     201080 AAGCAGTGATTGCGGGGTCTGAAATGAGCTTTACTTCACGAACTTTCCAC 201129
                                                                             
C rnd-4_family-       4036 AAGCAGTGATTGCGGGGTCTGAAATGAGCTTTACTTCACGAACTTTCCAC 3987

  scaffold238|s     201130 CAAAAAAGAATTTTGTCTC 201148
                            i                 
C rnd-4_family-       3986 CGAAAAAGAATTTTGTCTC 3968

Matrix = 20p43g.matrix
Kimura (with divCpGMod) = 1.56
Transitions / transversions = 5.20 (26/5)
Gap_init rate = 0.00 (3 / 1256), avg. gap size = 4.33 (13 / 3)


4790 3.05 1.25 0.53 scaffold238|size290253 200788 201348 (88911) C rnd-1_family-1349#Unknown (0) 565 1 m_b2235s001i53 78123

  scaffold238|s     200788 GATCTGCACGCAACAATTCCCATAACCTGCGTATGTGGCAGTGAATATTT 200837
                                            ?                      i         
C rnd-1_family-        565 GATCTGCACGCAACAATNCCCATAACCTGCGTATGTGGCAATGAATATTT 516

  scaffold238|s     200838 TGCATGCCAGCTAGCAGACCTACCTGCAATGGCATCTGGTGTGTTGAAAG 200887
                                                                            -
C rnd-1_family-        515 TGCATGCCAGCTAGCAGACCTACCTGCAATGGCATCTGGTGTGTTGAAA- 467

  scaffold238|s     200888 CGGCCAACATTGCTAAACTTACCAGTTCTATTCTGCCAATGCTTAAACTT 200937
                                                                  i         i
C rnd-1_family-        466 CGGCCAACATTGCTAAACTTACCAGTTCTATTCTGCCAACGCTTAAACTC 417

  scaffold238|s     200938 ATCCCAAAATAGATCAATCTCCATTGGCACATTCA-------ATCATGAG 200980
                                    i i        i              -------        
C rnd-1_family-        416 ATCCCAAAACAAATCAATCTTCATTGGCACATTCACATCGACATCATGAG 367

  scaffold238|s     200981 AGAATAACTTAGTGATGAATCTCTCAATTGCATCTCTGTGGTTTCCATTG 201030
                               i                             i               
C rnd-1_family-        366 AGAACAACTTAGTGATGAATCTCTCAATTGCATCCCTGTGGTTTCCATTG 317

  scaffold238|s     201031 AGCCTTGCGGCAATATCCTGCCTAATCTCAGGTGAAATAGCCAATGCCCA 201080
                                  i     i               i                    
C rnd-1_family-        316 AGCCTTGTGGCAACATCCTGCCTAATCTCGGGTGAAATAGCCAATGCCCA 267

  scaffold238|s     201081 AGCAGTGATTGCGGGGTCTGAAATGAGCTTTACTTCACGAACTTTCCACC 201130
                                       ?     ?                               
C rnd-1_family-        266 AGCAGTGATTGCNGGGTCNGAAATGAGCTTTACTTCACGAACTTTCCACC 217

  scaffold238|s     201131 AAAAAAGAATTTTGTCTCCTAACCCTAAATCATCATTGTCACACTCATTG 201180
                           i                    i                          i 
C rnd-1_family-        216 GAAAAAGAATTTTGTCTCCTAGCCCTAAATCATCATTGTCACACTCATCG 167

  scaffold238|s     201181 TCACTCTCTCTCTCACTGAAAGATATAAAAGTTGATAATAAGCACTTTCA 201230
                                   --         i                              
C rnd-1_family-        166 TCACTCTC--TCTCACTGAGAGATATAAAAGTTGATAATAAGCACTTTCA 119

  scaffold238|s     201231 GCCGGAAAAATAAGGAAATAGAAATACATATCTCACCTATCCACATATAC 201280
                             i       i                                       
C rnd-1_family-        118 GCTGGAAAAACAAGGAAATAGAAATACATATCTCACCTATCCACATATAC 69

  scaffold238|s     201281 TTCCCCAGTATTTGCATTACCAGCATCATTACCTGCATTGAAGAACTGCA 201330
                                                                             
C rnd-1_family-         68 TTCCCCAGTATTTGCATTACCAGCATCATTACCTGCATTGAAGAACTGCA 19

  scaffold238|s     201331 CCTTTTCAAATGTCAGTC 201348
                                             
C rnd-1_family-         18 CCTTTTCAAATGTCAGTC 1

Matrix = 20p43g.matrix
Kimura (with divCpGMod) = 2.47
Transitions / transversions = 1.00 (17/0)
Gap_init rate = 0.01 (4 / 560), avg. gap size = 2.50 (10 / 4)


30148 4.84 1.73 1.14 scaffold238|size290253 201191 204955 (85304) C rnd-4_family-98#DNA/hAT-Tag1 (1264) 3971 185 m_b2235s001i54 78122

  scaffold238|s     201191 TCTCACTGAAAGATATAAAAGTTGATAATAAGCACTTTCAGCCGGAAAAA 201240
                                                                             
C rnd-4_family-       3971 TCTCACTGAAAGATATAAAAGTTGATAATAAGCACTTTCAGCCGGAAAAA 3922

  scaffold238|s     201241 TAAGGAAATAGAAATACATATCTCACCTATCCACATATACTTCCCCAGTA 201290
                           i                                                 
C rnd-4_family-       3921 CAAGGAAATAGAAATACATATCTCACCTATCCACATATACTTCCCCAGTA 3872

  scaffold238|s     201291 TTTGCATTACCAGCATCATTACCTGCATTGAAGAACTGCACCTTTTCAAA 201340
                                                           i                 
C rnd-4_family-       3871 TTTGCATTACCAGCATCATTACCTGCATTGAAAAACTGCACCTTTTCAAA 3822

  scaffold238|s     201341 TGTCAGTCCATCATCATCCTCATCACACATTACATCAAACACTGTAGTAT 201390
                           i       -----------------------------             
C rnd-4_family-       3821 CGTCAGTC-----------------------------AACACTGTAGTAT 3801

  scaffold238|s     201391 CATTCAATAAGTCTACCAACTTTTTGATGGCTTTGGTGGCTTGCCATGCC 201440
                                            i      i                i    v   
C rnd-4_family-       3800 CATTCAATAAGTCTACCGACTTTTCGATGGCTTTGGTGGCTCGCCAGGCC 3751

  scaffold238|s     201441 AAGAACACAATCTTATCCATGCAGGGCTCACTTTTATAACAATGCCTCAA 201490
                                                                v     i      
C rnd-4_family-       3750 AAGAACACAATCTTATCCATGCAGGGCTCACTTTTATCACAATACCTCAA 3701

  scaffold238|s     201491 AGCTCGTAAGCAGGGAAACACTGCTCAAAGGACATGATATATAGACTTCC 201540
                                                                             
C rnd-4_family-       3700 AGCTCGTAAGCAGGGAAACACTGCTCAAAGGACATGATATATAGACTTCC 3651

  scaffold238|s     201541 AAAACAGTGGATTTTCTATATCAGAGACTGCTTGTGCACAGCGTGCAATA 201590
                                  v                                       v  
C rnd-4_family-       3650 AAAACAGGGGATTTTCTATATCAGAGACTGCTTGTGCACAGCGTGCATTA 3601

  scaffold238|s     201591 TGCTTCAACTTGGTGAACTTTGGTTGAAAGATAGTTACAACCAGAGCCTT 201640
                                     i                         i             
C rnd-4_family-       3600 TGCTTCAACTCGGTGAACTTTGGTTGAAAGATAGTTGCAACCAGAGCCTT 3551

  scaffold238|s     201641 CTTTAAACAAAGCAAACAATGCATGGCATAGAACCAAAGTCCCATCCTAG 201690
                                   i        i     i                          
C rnd-4_family-       3550 CTTTAAACGAAGCAAACGATGCACGGCATAGAACCAAAGTCCCATCCTAG 3501

  scaffold238|s     201691 TCCCTGATCCACGAAGAAGACTGATTGGCCTTCCATTATTAGCTATGGTA 201740
                                                    i        i               
C rnd-4_family-       3500 TCCCTGATCCACGAAGAAGACTGATCGGCCTTCCGTTATTAGCTATGGTA 3451

  scaffold238|s     201741 GACTGCTCGATGAATTGTGCATAAATACCATGACTGGCACCTGAGCTAAA 201790
                                                                             
C rnd-4_family-       3450 GACTGCTCGATGAATTGTGCATAAATACCATGACTGGCACCTGAGCTAAA 3401

  scaffold238|s     201791 AACATTGTACAACCTGCCCGTTTTTAAA-GTAAAGACTGTCATTGCAAAG 201839
                                                       -                     
C rnd-4_family-       3400 AACATTGTACAACCTGCCCGTTTTTAAAAGTAAAGACTGTCATTGCAAAG 3351

  scaffold238|s     201840 ATTTTGTTTTAAAGAATTGGTTAATAATATAAAAACACATAAATAAACAA 201889
                               i                               i             
C rnd-4_family-       3350 ATTTCGTTTTAAAGAATTGGTTAATAATATAAAAACGCATAAATAAACAA 3301

  scaffold238|s     201890 AGATTCCGGTCTCACCTTTATTTGCTTGACTTTAGAAATGTCAGAAAGGA 201939
                                                                          i  
C rnd-4_family-       3300 AGATTCCGGTCTCACCTTTATTTGCTTGACTTTAGAAATGTCAGAAAAGA 3251

  scaffold238|s     201940 AGAGGGAGATAACATGTTCCCCGCCGTGAAGACAATATGCACCAGGATTG 201989
                                                                             
C rnd-4_family-       3250 AGAGGGAGATAACATGTTCCCCGCCGTGAAGACAATATGCACCAGGATTG 3201

  scaffold238|s     201990 ATTGCTTCCAAAATTTCACCAGCCTTCTGCACATTTGATGCACCATCGAA 202039
                                            i                       i        
C rnd-4_family-       3200 ATTGCTTCCAAAATTTCGCCAGCCTTCTGCACATTTGATGCGCCATCGAA 3151

  scaffold238|s     202040 GAAGAACACATTTGTCAACTTCTCTTGGGGATCTAACTGTTCTACTTCTC 202089
                                                  i                     ?    
C rnd-4_family-       3150 GAAGAACACATTTGTCAACTTCTTTTGGGGATCTAACTGTTCTACNTCTC 3101

  scaffold238|s     202090 CCTCGAATAACTGAGCTACAAATGGTGCATCCTTTTTACCACCTCCTGAT 202139
                                                 i                         v 
C rnd-4_family-       3100 CCTCGAATAACTGAGCTACAAACGGTGCATCCTTTTTACCACCTCCTGCT 3051

  scaffold238|s     202140 AAGCCGTCAGAACAATCATGAATAGACAAGACCTTCGGTGTAGAAAACCC 202189
                               v                  v                          
C rnd-4_family-       3050 AAGCGGTCAGAACAATCATGAATCGACAAGACCTTCGGTGTAGAAAACCC 3001

  scaffold238|s     202190 ACAAATTCCCAAAACATTTATGAAAGGCATTCTTTTAATTGTTGCCCCAT 202239
                                               i                             
C rnd-4_family-       3000 ACAAATTCCCAAAACATTTACGAAAGGCATTCTTTTAATTGTTGCCCCAT 2951

  scaffold238|s     202240 CACCAACAAACTGAAGACCAAATGAGTCTGCCTCTGCAAGCAAATCAGCC 202289
                                              i    v                         
C rnd-4_family-       2950 CACCAACAAACTGAAGACCGAATGTGTCTGCCTCTGCAAGCAAATCAGCC 2901

  scaffold238|s     202290 TTGTTTTCATTACGGCATGTTTCATAGTTAAGATCAAGTAATCTACCTGC 202339
                                            i                                
C rnd-4_family-       2900 TTGTTTTCATTACGGCACGTTTCATAGTTAAGATCAAGTAATCTACCTGC 2851

  scaffold238|s     202340 CACATGGTTTCGGTTTGGTGGTATGTAATCAGTGCCTACCGTTTGAGCAA 202389
                                                                             
C rnd-4_family-       2850 CACATGGTTTCGGTTTGGTGGTATGTAATCAGTGCCTACCGTTTGAGCAA 2801

  scaffold238|s     202390 GACGTTAGATCTTCTGAAAACGAGGTGAATCTCCAAATTGAAATGGAAGA 202439
                                v                      v         i           
C rnd-4_family-       2800 GACGTAAGATCTTCTGAAAACGAGGTGACTCTCCAAATCGAAATGGAAGA 2751

  scaffold238|s     202440 CCATCTGAATGGATACAGTCAGCAATTGCCTTGGTGAGGCAAGAATTGTT 202489
                                                  v  i   v         i         
C rnd-4_family-       2750 CCATCTGAATGGATACAGTCAGCTATCGCCATGGTGAGGCGAGAATTGTT 2701

  scaffold238|s     202490 ATTATGCCGTAAATCCAATTGTATGGTATTACCCATAGCAACATCAATAG 202539
                                           i      i                          
C rnd-4_family-       2700 ATTATGCCGTAAATCCGATTGTACGGTATTACCCATAGCAACATCAATAG 2651

  scaffold238|s     202540 TAGTTTGAATGCCGGTGTGCTGTTTCCTTTTTTCGGGCCTTGGCTGTGGT 202589
                                                                             
C rnd-4_family-       2650 TAGTTTGAATGCCGGTGTGCTGTTTCCTTTTTTCGGGCCTTGGCTGTGGT 2601

  scaffold238|s     202590 GATTTAAGAAACAAATGAAGGGTTGATGCCCTTGGAGATTTCTTTGCTGA 202639
                                       i                   i             i   
C rnd-4_family-       2600 GATTTAAGAAACGAATGAAGGGTTGATGCCCTCGGAGATTTCTTTGTTGA 2551

  scaffold238|s     202640 GCGTACTTGAGGTGTCATAAACATATTTGTGGCTGCTTCTTGGCGAACAT 202689
                                      i                                 i    
C rnd-4_family-       2550 GCGTACTTGAGATGTCATAAACATATTTGTGGCTGCTTCTTGGCGGACAT 2501

  scaffold238|s     202690 CAATGAACTCATGGACATCTTCTTTGACTTGAGCACGAACAATAGTGCTG 202739
                                                                   i   v     
C rnd-4_family-       2500 CAATGAACTCATGGACATCTTCTTTGACTTGAGCACGAACGATACTGCTG 2451

  scaffold238|s     202740 GAAGTGGCATTATCTCTTATAGTTCGATAACGCTGAAGATGGTCTTCAGA 202789
                                   i                        i               i
C rnd-4_family-       2450 GAAGTGGCGTTATCTCTTATAGTTCGATAACGCCGAAGATGGTCTTCAGG 2401

  scaffold238|s     202790 AATGCTTGCTCTGCAGATAGCTATGTTGCCACCTTTAATTTTGAGGAGGT 202839
                                                                             
C rnd-4_family-       2400 AATGCTTGCTCTGCAGATAGCTATGTTGCCACCTTTAATTTTGAGGAGGT 2351

  scaffold238|s     202840 GGCTCATTACTCTCATTGCATGCAAGGTAGAGAATATCTTGTTGCACCAG 202889
                                         i                                   
C rnd-4_family-       2350 GGCTCATTACTCTCGTTGCATGCAAGGTAGAGAATATCTTGTTGCACCAG 2301

  scaffold238|s     202890 CCACATTGCCATCCTTGTTTCCCGTTCATGCATGCAACTTTACTTACATA 202939
                                                      ii                     
C rnd-4_family-       2300 CCACATTGCCATCCTTGTTTCCCGTTCGCGCATGCAACTTTACTTACATA 2251

  scaffold238|s     202940 GTTATCACTCCAGATTCCTTCATCTGGCTTAGCACTTGAATCCAATGTGC 202989
                                          ?                 i                
C rnd-4_family-       2250 GTTATCACTCCAGATNCCTTCATCTGGCTTAGCGCTTGAATCCAATGTGC 2201

  scaffold238|s     202990 TATGACCTAACTGTGACACATCTTTGCCTGTTAAATCAACATTACTGCAA 203039
                                                   i                         
C rnd-4_family-       2200 TATGACCTAACTGTGACACATCTTCGCCTGTTAAATCAACATTACTGCAA 2151

  scaffold238|s     203040 GAAATAAAGCAAATGAGAAATGTCAATTTAAAGGAAGGTTGTCAAATCAA 203089
                                 i                     i            v        
C rnd-4_family-       2150 GAAATAGAGCAAATGAGAAATGTCAATTCAAAGGAAGGTTGACAAATCAA 2101

  scaffold238|s     203090 ATAAGTGTGTCAAATCCAGAGGAGTTGTCAACACAAAAACAAAAATGCAA 203139
                                 v                      v   iv            v  
C rnd-4_family-       2100 ATAAGTTTGTCAAATCCAGAGGAGTTGTCTACATCAAAACAAAAATGGAA 2051

  scaffold238|s     203140 CCATAGCTTTAAGGCCACCATCCTTATTAACTCACATTACTTTTTCTACT 203189
                                        v   i                                
C rnd-4_family-       2050 CCATAGCTTTAAGTCCATCATCCTTATTAACTCACATTACTTTTTCTACT 2001

  scaffold238|s     203190 GTATTTAAAGCTTCACAGCATTTAAAACACAATAAACAAACATCATTGTT 203239
                                                                  v          
C rnd-4_family-       2000 GTATTTAAAGCTTCACAGCATTTAAAACACAATAAACAACCATCATTGTT 1951

  scaffold238|s     203240 TAAACTACTGGCTTCCCTTTGACCCTCCTTGTGTAATGAAGATAGTTCGA 203289
                           v        v                 ii                     
C rnd-4_family-       1950 GAAACTACTTGCTTCCCTTTGACCCTCTCTGTGTAATGAAGATAGTTCGA 1901

  scaffold238|s     203290 CATTGTATCCACGATTGACCTTTTTAATCTCATCACTCCACTGCAAAGAA 203339
                                         i  i      i                         
C rnd-4_family-       1900 CATTGTATCCACGACTGGCCTTTTCAATCTCATCACTCCACTGCAAAGAA 1851

  scaffold238|s     203340 CAAGGGGCATGAATTCCCAGTCTGCAATGCATGCATTTGTGCCTTGGTTT 203389
                                                                             
C rnd-4_family-       1850 CAAGGGGCATGAATTCCCAGTCTGCAATGCATGCATTTGTGCCTTGGTTT 1801

  scaffold238|s     203390 TCCTGTC--AGGGTAATGTTCCATTGGAATATTGTTCAATTGACAACATT 203437
                                  --                          v              
C rnd-4_family-       1800 TCCTGTCTCAGGGTAATGTTCCATTGGAATATTGTACAATTGACAACATT 1751

  scaffold238|s     203438 TTCCTGCTCCGCACTCAGGACCTGACATGATAAATGTGAGGTGCTCCAGC 203487
                                     ?                       i v             
C rnd-4_family-       1750 TTCCTGCTCCNCACTCAGGACCTGACATGATAAACGAGAGGTGCTCCAGC 1701

  scaffold238|s     203488 TGGTGAACGGAGAGGCAGTGGTTCGTGAGAAGGCTGGTTAAGTACTTAAA 203537
                                             i                               
C rnd-4_family-       1700 TGGTGAACGGAGAGGCAGCGGTTCGTGAGAAGGCTGGTTAAGTACTTAAA 1651

  scaffold238|s     203538 TTAAGAATTGTCAGATGATGTGACAATATGTAATGAAATGAAGAGCAGGG 203587
                                                    ?            ?           
C rnd-4_family-       1650 TTAAGAATTGTCAGATGATGTGACANTATGTAATGAAANGAAGAGCAGGG 1601

  scaffold238|s     203588 ATAAGAGTACTACCTCTTTAATCAACCTGCTGC-TAACTGTTGTTGTTTG 203636
                                 v  i        i              -                
C rnd-4_family-       1600 ATAAGATTATTACCTCTTCAATCAACCTGCTGCCTAACTGTTGTTGTTTG 1551

  scaffold238|s     203637 CGTTGAGGGGAGGGAGGGCGGGCGGCTGAATTAGATCTGTGGGCTGAGTG 203686
                                                      ?                i   i 
C rnd-4_family-       1550 CGTTGAGGGGAGGGAGGGCGGGCGGCTNAATTAGATCTGTGGGCCGAGCG 1501

  scaffold238|s     203687 AATA-TGATTCTCGTGGAGGGGTGGTAAGTATTTAATTGAAATTTTTTTT 203735
                             i -                                        i----
C rnd-4_family-       1500 AACACTGATTCTCGTGGAGGGGTGGTAAGTATTTAATTGAAATTTC---- 1455

  scaffold238|s     203736 CAAGGGGCATGACGAAAAACTTTGAAATGAAGGGGAAGGGAGAGAACTCT 203785
                           ---   i i                                v   vi   
C rnd-4_family-       1454 ---GGGACGTGACGAAAAACTTTGAAATGAAGGGGAAGGGATAGATTTCT 1408

  scaffold238|s     203786 TACCTTAAGAACCAACCGGCTACTTGCTGTTGTTGTTCGCGTTGGGGGGA 203835
                                 i i   v        i     i  i             i   - 
C rnd-4_family-       1407 TACCTTGAAAACAAACCGGCTGCTTGCCGTCGTTGTTCGCGTTGAGGG-A 1359

  scaffold238|s     203836 GGGAGGGCGGGCGGCTGAATTAGATCTGTGGGCCGAGCAACAATGAATCT 203885
                                           ?           i         v  iv       
C rnd-4_family-       1358 GGGAGGGCGGGCGGCTNAATTAGATCTGCGGGCCGAGCTACGCTGAATCT 1309

  scaffold238|s     203886 CGTGGAGGGGTGGTAAGTATTTAATTGAAAAAGTTTTCAGTTGACGTGAC 203935
                                                      i   ?     ?? ?         
C rnd-4_family-       1308 CGTGGAGGGGTGGTAAGTATTTAATTGGAAANGTTTTNNGNTGACGTGAC 1259

  scaffold238|s     203936 -GAAAAA-C-TTTGAAATGAAGGGGAAGGGAGAGAACTCTTAC--CTTAA 203980
                           -   i  - - i     i  i          ?v  ?  ?    --  ?? 
C rnd-4_family-       1258 CGAAGAAGCATCTGAAACGAGGGGGAAGGGANCGANCTNTTACAGCTNNA 1209

  scaffold238|s     203981 -GATTGAACC--GGCTACTTGCTGTTGTTGTTCGCGTTGGGGGGAGGGAG 204027
                           -?i?i   ? --   i           i                   ?  
C rnd-4_family-       1208 TNGNCGAANCTGGGCCACTTGCTGTTGCTGTTCGCGTTGGGGGGAGGNAG 1159

  scaffold238|s     204028 GGCGGGTGACTGAT-TTAGATCTGTGGGCTGAGCAACGAAGAATCTCGTG 204076
                               ?   ? i  ?-  ? i  ? ?        ??   i ?ii  v  ? 
C rnd-4_family-       1158 GGCGNGTGNCCGANCTTNGGTCNGNGGGCTGAGNNACGGANGGTCGCGNG 1109

  scaffold238|s     204077 GAG--GGGTGGTAAGTATTTAATTGAAAAAGTTTTCAGGTGACATTACGA 204124
                              --          ?   i  ?  i                        
C rnd-4_family-       1108 GAGTCGGGTGGTAAGNATTCAANTGGAAAAGTTTTCAGGTGACATTACGA 1059

  scaffold238|s     204125 AGTACTTTGAAATGAAGGGGAAGGAAGAGAACACTTACCTTAAAAACGAA 204174
                                                                             
C rnd-4_family-       1058 AGTACTTTGAAATGAAGGGGAAGGAAGAGAACACTTACCTTAAAAACGAA 1009

  scaffold238|s     204175 CTGGCTACTAGCTGTTGTTGTTTGCATTGAGGGGAGGGAGGGCAGGCGGC 204224
                                                                             
C rnd-4_family-       1008 CTGGCTACTAGCTGTTGTTGTTTGCATTGAGGGGAGGGAGGGCAGGCGGC 959

  scaffold238|s     204225 TGAATCAGAGCTGTGGGCTGAGCAATGCTGATTCGCGTGGAGGGGTGGTA 204274
                                                                             
C rnd-4_family-        958 TGAATCAGAGCTGTGGGCTGAGCAATGCTGATTCGCGTGGAGGGGTGGTA 909

  scaffold238|s     204275 AGTATTTAATTC-----------------------AAAAAAATTTCAGTT 204301
                                       -----------------------      v   v iv 
C rnd-4_family-        908 AGTATTTAATTCAAAAAAATTTCAGTTGACGTGACAAAAAACTTTGAAAT 859

  scaffold238|s     204302 GACG---------------TGACAAAAAACTTTGAAATGAAGGGGAAGGG 204336
                             v ---------------i        -                     
C rnd-4_family-        858 GAAGGGGAAGGGAGAGAACCGACAAAAA-CTTTGAAATGAAGGGGAAGGG 810

  scaffold238|s     204337 AGAGAACTCTTACCTGAAAAACAAACCGGCTACTTGCTGTTGTTGTTTGC 204386
                                          v  i   v                     v  ii 
C rnd-4_family-        809 AGAGAACTCTTACCTTAAGAACCAACCGGCTACTTGCTGTTGTTCTTCAC 760

  scaffold238|s     204387 CTTGGGGGAGGGAGGGCGGGCGGCTGAATTAGATCTGTGGGCTGAGCAAC 204436
                           v       ---     v                         i       
C rnd-4_family-        759 ATTGGGGG---GAGGGAGGGCGGCTGAATTAGATCTGTGGGCCGAGCAAC 713

  scaffold238|s     204437 GATAAATCTCGTGGAGGAGTGGTAAGTATTTAATTGAAAAAAATTGTCAG 204486
                              i             i                    v  iv  -    
C rnd-4_family-        712 GATGAATCTCGTGGAGGGGTGGTAAGTATTTAATTGAACAAGCTT-TCAG 664

  scaffold238|s     204487 GTGATGCGACAAAAA-CTTTGAAATGAAGGGGAAGGGAGAGAACTCTTAC 204535
                           v   iii        -                                  
C rnd-4_family-        663 TTGACATGACAAAAAACTTTGAAATGAAGGGGAAGGGAGAGAACTCTTAC 614

  scaffold238|s     204536 CTTAAGAACCAACCGGCTACTTGCTGTTGTTCTTCACATTGGGGGGAGGG 204585
                                         v             i        i            
C rnd-4_family-        613 CTTAAGAACCAACCTGCTACTTGCTGTTATTCTTCACGTTGGGGGGAGGG 564

  scaffold238|s     204586 AGG----GCGGCTGAATTAGATCTGTGGGCCGAGCAACGATGAATCTCGT 204631
                              ----                               i           
C rnd-4_family-        563 AGGGCGGGCGGCTGAATTAGATCTGTGGGCCGAGCAACAATGAATCTCGT 514

  scaffold238|s     204632 GGAGGGGTGGTAAGTATTTAATTGAACAAGCTT-TCAGTTGACATGACAA 204680
                                i                    v  iv  -         iv   - 
C rnd-4_family-        513 GGAGGAGTGGTAAGTATTTAATTGAAAAAAATTGTCAGTTGACGAGAC-A 465

  scaffold238|s     204681 AAAACTTTGAAATGAAGGGGAAGGGAGAGAACTCTTACCTTAAGAACCAA 204730
                                                        i                 v  
C rnd-4_family-        464 AAAACTTTGAAATGAAGGGGAAGGGAGAGGACTCTTACCTTAAGAACGAA 415

  scaffold238|s     204731 CCTGCTACTTGCTGTTATTCTTCACGTTGGGGGGAGGGAGGGC----GGG 204776
                             v ii   v      i  v   i    ii             ----   
C rnd-4_family-        414 CCGGTCACTAGCTGTTGTTGTTCGCGTTAAGGGGAGGGAGGGCGGGTGGG 365

  scaffold238|s     204777 CGGCTGAATTAGATCTGTGGGCCGAGCAACAATGAATCTCGTGGAGGAGT 204826
                                                         i v      i       i  
C rnd-4_family-        364 CGGCTGAATTAGATCTGTGGGCCGAGCAACGAAGAATCTTGTGGAGGGGT 315

  scaffold238|s     204827 GGTAAGTATTTAATTGAAAAAAATTGTCAGTTGACGAGAC-AAAAACTTT 204875
                                                         v     v   -         
C rnd-4_family-        314 GGTAAGTATTTAATTGAAAAAAATTGTCAGATGACGTGACGAAAAACTTT 265

  scaffold238|s     204876 GAAATGAAGGGGAAGGGAGAGGACTCTTACCTTAAGAACGAACCGGTCAC 204925
                                            vv  i          v  i  i     v     
C rnd-4_family-        264 GAAATGAAGGGGAAGGGTTAGAACTCTTACCTGAAAAATGAACCTGTCAC 215

  scaffold238|s     204926 TAGCTGTTGTTGTTCGCGTTAAGGGGAGGG 204955
                                    i    i     i         
C rnd-4_family-        214 TAGCTGTTGCTGTTTGCGTTGAGGGGAGGG 185

Matrix = 20p43g.matrix
Kimura (with divCpGMod) = 3.70
Transitions / transversions = 2.05 (121/59)
Gap_init rate = 0.02 (62 / 3764), avg. gap size = 1.74 (108 / 62)

10830 7.98 4.50 0.95 scaffold238|size290253 203697 205317 (84942) C rnd-4_family-98#DNA/hAT-Tag1 (3557) 1678 1 m_b2235s001i55 78122

  scaffold238|s     203697 TCGTG-GAGGGGTGGT-AAGTATTTAA-TTGAAATTTTTTTTCAAGGGGC 203743
                                -  i  v    -     i    -  i i v  v i----  ----
C rnd-4_family-       1678 TCGTGAGAAGGCTGGTTAAGTACTTAAATTAAGAATTGTC----AG---- 1637

  scaffold238|s     203744 ATGACGAAAAACTTTGAAATGAAGGGGA----AGGGAGAGAACTCTTACC 203789
                               i vi v ? v  v      i? i ----     v ii i v     
C rnd-4_family-       1636 ATGATGTGACANTATGTAATGAAANGAAGAGCAGGGATAAGATTATTACC 1587

  scaffold238|s     203790 TTAAGAACCAACCGGCTACTTG-CTGTTGTTGTTCGCGTTGGGGGGAGGG 203838
                            ivvv  i     v   i i i-           i      i        
C rnd-4_family-       1586 TCTTCAATCAACCTGCTGCCTAACTGTTGTTGTTTGCGTTGAGGGGAGGG 1537

  scaffold238|s     203839 AGGGCGGGCGGCTGAATTAGATCTGTGGGCCGAGC-AACAATGAATCTCG 203887
                                        ?                     -    v   v     
C rnd-4_family-       1536 AGGGCGGGCGGCTNAATTAGATCTGTGGGCCGAGCGAACACTGATTCTCG 1487

  scaffold238|s     203888 TGGAGGGGTGGTAAGTATTTAATTGAAAAAGTTTTCAGTTGACGTGACGA 203937
                                                       ----    i --          
C rnd-4_family-       1486 TGGAGGGGTGGTAAGTATTTAATTGAAA----TTTCGG--GACGTGACGA 1443

  scaffold238|s     203938 AAAACTTTGAAATGAAGGGGAAGGGAGAGAACTCTTACCTTAAGATTGAA 203987
                                                     v   vi         i i vii  
C rnd-4_family-       1442 AAAACTTTGAAATGAAGGGGAAGGGATAGATTTCTTACCTTGAAAACAAA 1393

  scaffold238|s     203988 CCGGCTACTTGCTGTTGTTGTTCGCGTTGGGGGGAGGGAGGGCGGGTGAC 204037
                                 i     i  i             i   -            i i 
C rnd-4_family-       1392 CCGGCTGCTTGCCGTCGTTGTTCGCGTTGAGGG-AGGGAGGGCGGGCGGC 1344

  scaffold238|s     204038 TGATTTAGATCTGTGGGCTGAGCAACGAAGAATCTCGTGGAGGGGTGGTA 204087
                            ? v         i    i    v   vv                     
C rnd-4_family-       1343 TNAATTAGATCTGCGGGCCGAGCTACGCTGAATCTCGTGGAGGGGTGGTA 1294

  scaffold238|s     204088 AGTATTTAATTGAAAAAGTTTTCAGGTGACATTAC----GAAGTACTTTG 204133
                                       i   ?     ?? ?    i v  ----    i - i  
C rnd-4_family-       1293 AGTATTTAATTGGAAANGTTTTNNGNTGACGTGACCGAAGAAGCA-TCTG 1245

  scaffold238|s     204134 AAATGAAGGGGAAGGAAGAGAACACTTAC--CTTAA-AAACGAACT--GG 204178
                              i  i        i ?v  ? v?    --  ?? -?i?    ?i--  
C rnd-4_family-       1244 AAACGAGGGGGAAGGGANCGANCTNTTACAGCTNNATNGNCGAANCTGGG 1195

  scaffold238|s     204179 CTACTAGCTGTTGTTGTTTGCATTGAGGGGAGGGAGGGCAGGCGGCTGAA 204228
                            i   v       i    i  i   i       ?     i? i ? i  ?
C rnd-4_family-       1194 CCACTTGCTGTTGCTGTTCGCGTTGGGGGGAGGNAGGGCGNGTGNCCGAN 1145

  scaffold238|s     204229 -TCAGAGCTGTGGGCTGAGCAATGCTGATTCGCGTGGAG--GGGTGGTAA 204275
                           - i? iv ? ?        ?? i vv?iv     ?    --         
C rnd-4_family-       1144 CTTNGGTCNGNGGGCTGAGNNACGGANGGTCGCGNGGAGTCGGGTGGTAA 1095

  scaffold238|s     204276 GTATTTAATTCAAAAAAATTTCAGTTGACGTGACAAAAAACTTTGAAATG 204325
                            ?   i  ? vi    iv      v    i v  i  iv           
C rnd-4_family-       1094 GNATTCAANTGGAAAAGTTTTCAGGTGACATTACGAAGTACTTTGAAATG 1045

  scaffold238|s     204326 AAGGGGAAGGGAGAGAACTCTTACCTGAAAAACAAACCGGCTACTTGCTG 204375
                                     i       v       v      i   i       v    
C rnd-4_family-       1044 AAGGGGAAGGAAGAGAACACTTACCTTAAAAACGAACTGGCTACTAGCTG 995

  scaffold238|s     204376 TTGTTGTTTGCCTTG-GGGGAGGGAGGGCGGGCGGCTGAATTAGATCTGT 204424
                                      v   -             i           i   v    
C rnd-4_family-        994 TTGTTGTTTGCATTGAGGGGAGGGAGGGCAGGCGGCTGAATCAGAGCTGT 945

  scaffold238|s     204425 GGGCTGAGCAACGATAAATCTCGTGGAGGAGTGGTAAGTATTTAATT--- 204471
                                      i v i v  v        i                 ---
C rnd-4_family-        944 GGGCTGAGCAATGCTGATTCGCGTGGAGGGGTGGTAAGTATTTAATTCAA 895

  scaffold238|s     204472 ------------------GA-AAAAAATTGTCAGGTGATG---------- 204492
                           ------------------  -      i v v ii   v ----------
C rnd-4_family-        894 AAAAATTTCAGTTGACGTGACAAAAAACTTTGAAATGAAGGGGAAGGGAG 845

  scaffold238|s     204493 -----CGACAAAAACTTTGAAATGAAGGGGAAGGGAGAGAACTCTTACCT 204537
                           -----                                             
C rnd-4_family-        844 AGAACCGACAAAAACTTTGAAATGAAGGGGAAGGGAGAGAACTCTTACCT 795

  scaffold238|s     204538 TAAGAACCAACCGGCTACTTGCTGTTGTTCTTCACATTGGGGGGAGGGAG 204587
                                                                             
C rnd-4_family-        794 TAAGAACCAACCGGCTACTTGCTGTTGTTCTTCACATTGGGGGGAGGGAG 745

  scaffold238|s     204588 GGCGGCTGAATTAGATCTGTGGGCCGAGCAACGATGAATCTCGTGGAGGG 204637
                                                                             
C rnd-4_family-        744 GGCGGCTGAATTAGATCTGTGGGCCGAGCAACGATGAATCTCGTGGAGGG 695

  scaffold238|s     204638 GTGGTAAGTATTTAATTGAACAAGCTTTCAGTTGACATGACAAAAAACTT 204687
                                                                             
C rnd-4_family-        694 GTGGTAAGTATTTAATTGAACAAGCTTTCAGTTGACATGACAAAAAACTT 645

  scaffold238|s     204688 TGAAATGAAGGGGAAGGGAGAGAACTCTTACCTTAAGAACCAACCTGCTA 204737
                                                                             
C rnd-4_family-        644 TGAAATGAAGGGGAAGGGAGAGAACTCTTACCTTAAGAACCAACCTGCTA 595

  scaffold238|s     204738 CTTGCTGTTATTCTTCACGTTGGGGGGAGGGAGGGCGGGCGGCTGAATTA 204787
                                                                             
C rnd-4_family-        594 CTTGCTGTTATTCTTCACGTTGGGGGGAGGGAGGGCGGGCGGCTGAATTA 545

  scaffold238|s     204788 GATCTGTGGGCCGAGCAACAATGAATCTCGTGGAGGAGTGGTAAGTATTT 204837
                                                                             
C rnd-4_family-        544 GATCTGTGGGCCGAGCAACAATGAATCTCGTGGAGGAGTGGTAAGTATTT 495

  scaffold238|s     204838 AATTGAAAAAAATTGTCAGTTGACGAGACAAAAACTTTGAAATGAAGGGG 204887
                                                                             
C rnd-4_family-        494 AATTGAAAAAAATTGTCAGTTGACGAGACAAAAACTTTGAAATGAAGGGG 445

  scaffold238|s     204888 AAGGGAGAGGACTCTTACCTTAAGAACGAACCGGTCACTAGCTGTTGTTG 204937
                                                                             
C rnd-4_family-        444 AAGGGAGAGGACTCTTACCTTAAGAACGAACCGGTCACTAGCTGTTGTTG 395

  scaffold238|s     204938 TTCGCGTTAAGGGGAGGGAGGGCGGGTGGGCGGCTGAATTAGATCTGTGG 204987
                                                                             
C rnd-4_family-        394 TTCGCGTTAAGGGGAGGGAGGGCGGGTGGGCGGCTGAATTAGATCTGTGG 345

  scaffold238|s     204988 GCCGAGCAACGAAGAATCTTGTGGAGGGGTGGTAAGTATTTAATTGAAAA 205037
                                                                             
C rnd-4_family-        344 GCCGAGCAACGAAGAATCTTGTGGAGGGGTGGTAAGTATTTAATTGAAAA 295

  scaffold238|s     205038 AAATTGTCAGATGACGTGACGAAAAACTTTGAAATGAAGGGGAAGGGTTA 205087
                                                                             
C rnd-4_family-        294 AAATTGTCAGATGACGTGACGAAAAACTTTGAAATGAAGGGGAAGGGTTA 245

  scaffold238|s     205088 GAACTCTTACCTGAAAAATGAACCTGTCACTAGCTGTTGCTGTTTGCGTT 205137
                                                                             
C rnd-4_family-        244 GAACTCTTACCTGAAAAATGAACCTGTCACTAGCTGTTGCTGTTTGCGTT 195

  scaffold238|s     205138 GAGGGGAGGGTGATTGGAATGTCAAGGTTCAGTCTATTTGTGGACTGAGA 205187
                                               i                    v ?     v
C rnd-4_family-        194 GAGGGGAGGGTGATTGGAATATCAAGGTTCAGTCTATTTGTTGNCTGAGT 145

  scaffold238|s     205188 GGCTGCGATGTAAGTGGATGGCATGGTAACTACCATTTAATTCATTGTGG 205237
                                                 i v        v                
C rnd-4_family-        144 GGCTGCGATGTAAGTGGATGGCGTTGTAACTACAATTTAATTCATTGTGG 95

  scaffold238|s     205238 TGACA---TGAACCGTAA----------TTTGTGTGCAGCCACTTTTTGC 205274
                                ---  i   i ii----------                   i  
C rnd-4_family-         94 TGACATAGTGGACCATGGACCATTATTTTTTGTGTGCAGCCACTTTTCGC 45

  scaffold238|s     205275 GCATTATTATTCACATGCGATTCAAGATAA-ATCACAACATGAG 205317
                                                         -             
C rnd-4_family-         44 GCATTATTATTCACATGCGATTCAAGATAATATCACAACATGAG 1

Matrix = 20p43g.matrix
Kimura (with divCpGMod) = 7.54
Transitions / transversions = 1.56 (78/50)
Gap_init rate = 0.02 (36 / 1620), avg. gap size = 2.47 (89 / 36)


546 27.61 1.99 7.34 scaffold238|size290253 207080 207380 (82879) rnd-1_family-1131#Unknown 1 286 (3) m_b2235s001i56 78124

  scaffold238|s     207080 GGAATGAGATGATAGAAAATAATGTGGACAGACCCTGCTGTTCTCAAATA 207129
                                 v ?v ? ?vi  i ?i           iiv  i i?  v?ii  
  rnd-1_family-          1 GGAATGCGNGGNTNTGAAGTNGTGTGGACAGACTTGGCCGCNCTGNGGTA 50

  scaffold238|s     207130 TAACCTTGGTGAAAGCAAAGAAGCTGGATATTCATCCACTA-CATTA--T 207176
                            i ii vii?? vv  i i   - i   viv -- i    i- i ?i-- 
  rnd-1_family-         51 TGATTTGAANNACTGCGAGGAA-CCGGAGGAT--TTCACTGGCGTNGCCT 97

  scaffold238|s     207177 GGCCAATGGCAGGT--TTTGAGATTCAGGACATTAGCTTGTGTGGTAATG 207224
                                  ? ii  ?--?  v i vi  v   -------- v i  i----
  rnd-1_family-         98 GGCCAATNGTGGGNCGNTTCAAAGCCACGAC--------GGGCGGC---- 135

  scaffold238|s     207225 TCAGTTGCTTGGTTACATTATTCCTATGGCATGTACGA-TAAGTTTGAAA 207273
                            vi      -----  i v     ?  v  iv ?    -?  ? i? i? 
  rnd-1_family-        136 TAGGTTGCT-----ACGTGATTCCNATTGCGGGNACGACNAANTCNGGNA 180

  scaffold238|s     207274 TTCAATTATTCAAAATGAACTGAGAGCTCTCTTGGTTGTATAGCCATGGA 207323
                            iv    v     i-  i   v    v iiv  ?  i ?v          
  rnd-1_family-        181 TCGAATTCTTCAAG-TGGACTCAGAGGTTCGTTNGTCGNCTAGCCATGGA 229

  scaffold238|s     207324 TGGGCATGGTGATGGATGGGTATTCAAGCTCAGGGATGGGCCAAGGACAA 207373
                           v  i ii  i  i  ?    i?       vvv       iv ??  i ? 
  rnd-1_family-        230 GGGACGCGGCGACGGNTGGGCNTTCAAGCGGCGGGATGGAACNNGGGCNA 279

  scaffold238|s     207374 AGGCCTC 207380
                               v  
  rnd-1_family-        280 AGGCATC 286

Matrix = 20p43g.matrix
Kimura (with divCpGMod) = 31.21
Transitions / transversions = 1.57 (47/30)
Gap_init rate = 0.08 (25 / 300), avg. gap size = 1.08 (27 / 25)


33 11.13 0.00 0.00 scaffold238|size290253 208573 208630 (81629) (CATGGA)n#Simple_repeat 1 58 (0) c_b2235s251i0 78125

  scaffold238|s     208573 CATGGACATCGACATGGACATTGACGTGGGCATCGACATGGACATGGACA 208622
                                    v           v   i   i   v                
  (CATGGA)n#Sim          1 CATGGACATGGACATGGACATGGACATGGACATGGACATGGACATGGACA 50

  scaffold238|s     208623 TCGACATG 208630
                            v      
  (CATGGA)n#Sim         51 TGGACATG 58

Matrix = Unknown
Transitions / transversions = 0.50 (2/4)
Gap_init rate = 0.00 (0 / 57), avg. gap size = 0.0 (0 / 0)


1092 10.27 0.00 0.00 scaffold238|size290253 214943 215088 (75171) genome_6_8638#LTR/Gypsy 1 146 (418) m_b2235s001i57 78126

  scaffold238|s     214943 TAGAGTTGTGTATCGTTCGGGATTAACAAAGGGGTTGATGGGATATCCCG 214992
                                      v    i         v  vv   v   i           
  genome_6_8638          1 TAGAGTTGTGTCTCGTCCGGGATTAAAAACCGGGATGACGGGATATCCCG 50

  scaffold238|s     214993 GCCGGGATTGCCATCCCATTCCGCCACACTTGATCCCAGGATTCCCGGGA 215042
                                            i i       v         i            
  genome_6_8638         51 GCCGGGATTGCCATCCCGTCCCGCCACCCTTGATCCCGGGATTCCCGGGA 100

  scaffold238|s     215043 TTAAGAGTGACACATGTAAAGTACTCCACGTGCAGAACTTGGTACA 215088
                                      ii iv                              
  genome_6_8638        101 TTAAGAGTGACGTACTTAAAGTACTCCACGTGCAGAACTTGGTACA 146

Matrix = 20p43g.matrix
Kimura (with divCpGMod) = 8.25
Transitions / transversions = 1.14 (8/7)
Gap_init rate = 0.00 (0 / 145), avg. gap size = 0.0 (0 / 0)


750 21.69 2.62 1.03 scaffold238|size290253 215092 215282 (74977) genome_9_9011#DNA 1 194 (772) m_b2235s001i58 78127

  scaffold238|s     215092 AGTGGTTCTCAAAGTTTTTCC---CCTCAGATGTGATCTCTTCCTTTTTC 215138
                                              ii---         i         i     v
  genome_9_9011          1 AGTGGTTCTCAAAGTTTTTTTTTTCCTCAGATGCGATCTCTTCTTTTTTG 50

  scaffold238|s     215139 CTATCATAGCCAGGAAATTAGTTAAGGGCGCGTCCATCAGATTTCCTGCC 215188
                              iv    v i i      v        i v v i     iv  v   v
  genome_9_9011         51 CTACAATAGACGGAAAATTACTTAAGGGCACTTACGTCAGACGTCATGCG 100

  scaffold238|s     215189 AAATCTTCTCATCACAACTGAGTG--GGGAATTACTTTGAGATCCCCAAT 215236
                             v i vvv       v     v --i i  --   v         ivv 
  genome_9_9011        101 AATTTTAGACATCACATCTGAGGGTCAGAAA--ACTATGAGATCCCTTTT 148

  scaffold238|s     215237 GTTACGTTTTGTACAACATCAGACACAGCCCTTACCTATCTATTTT 215282
                           vv    v   v    v        i   ivv               
  genome_9_9011        149 TATACGATTTTTACATCATCAGACGCAGTAATTACCTATCTATTTT 194

Matrix = 20p43g.matrix
Kimura (with divCpGMod) = 22.33
Transitions / transversions = 0.64 (16/25)
Gap_init rate = 0.02 (4 / 190), avg. gap size = 1.75 (7 / 4)


1781 13.04 0.72 0.00 scaffold238|size290253 215565 215840 (74419) genome_5_21030#DNA 1361 1638 (0) m_b2235s001i59 78128

  scaffold238|s     215565 AAAGGAAAACATCAGATATGAGAAGGTCACATCTGATCTCAGCCAAAATC 215614
                              i v           v          i          v          
  genome_5_2103       1361 AAAAGCAAACATCAGATCTGAGAAGGTCGCATCTGATCTAAGCCAAAATC 1410

  scaffold238|s     215615 AGCTCAGATCAGATGCGATGCCTCAGATCTGATGTTTCTTGCTAAAAATG 215664
                           i   i              vv                v i        i 
  genome_5_2103       1411 GGCTTAGATCAGATGCGATCACTCAGATCTGATGTTTGTCGCTAAAAACG 1460

  scaffold238|s     215665 ATCCAATTCTGGCATTAGATCACCCAATGGACGTGCGAAATGACCGCAAG 215714
                            v                 v       v    v         v   v i 
  genome_5_2103       1461 AGCCAATTCTGGCATTAGAACACCCAAGGGACTTGCGAAATGTCCGAAGG 1510

  scaffold238|s     215715 ATGTGACAAAATGCCTCAGATGCAATCATCTACTCTACATGCGAGTCCCG 215764
                                                          v        i  viv    
  genome_5_2103       1511 ATGTGACAAAATGCCTCAGATGCAATCATCTCCTCTACATACGTAGCCCG 1560

  scaffold238|s     215765 GTGTAATACGTCACAGAATTTGTTGCAGTGTCGACATGGAGATTACATCT 215814
                             i iv            v    v v        vv       i v    
  genome_5_2103       1561 GTATGTTACGTCACAGAAATTGTAGGAGTGTCGAGTTGGAGATCAGATCT 1610

  scaffold238|s     215815 GAGG--AAAAGGAACTTTGAGAACCACT 215840
                               --    ii                
  genome_5_2103       1611 GAGGGAAAAAAAAACTTTGAGAACCACT 1638

Matrix = 20p43g.matrix
Kimura (with divCpGMod) = 12.77
Transitions / transversions = 0.64 (14/22)
Gap_init rate = 0.00 (1 / 275), avg. gap size = 2.00 (2 / 1)


3107 6.79 2.40 1.18 scaffold238|size290253 215840 216256 (74003) genome_6_8638#LTR/Gypsy 143 564 (0) m_b2235s001i60 78129

  scaffold238|s     215840 TACAAT--GTATGTTCATACGTCACGAACGGATTGTTCAGATGGTATGTT 215887
                                 --                                          
  genome_6_8638        143 TACAATATGTATGTTCATACGTCACGAACGGATTGTTCAGATGGTATGTT 192

  scaffold238|s     215888 ACGCGCTATACCTATGATTAAGATAAGATTATT--ATATAGGATT--ACA 215933
                              ii                            --  i       --v v
  genome_6_8638        193 ACGTACTATACCTATGATTAAGATAAGATTATTCTATGTAGGATTTACCC 242

  scaffold238|s     215934 CAATAAAAGATAAGATCTTTGCGAATGCAAGCATCCCATTTAATCATATT 215983
                                                    i           i --        -
  genome_6_8638        243 CAATAAAAGATAAGATCTTTGCGAACGCAAGCATCCCGT--AATCATAT- 289

  scaffold238|s     215984 ATGCAAAGATATAATGT--ATTGTACCTGCTGGCATGAACCTGTTTAAGG 216031
                           --   v           --            i   i         v    
  genome_6_8638        290 --GCACAGATATAATGTGTATTGTACCTGCTAGCACGAACCTGTTAAAGG 337

  scaffold238|s     216032 TTTGTTACCCATTTGTGAATCTTTTTGTTCACATACTTT-CGTGCAATAT 216080
                                   v         i           iiii     -          
  genome_6_8638        338 TTTGTTACGCATTTGTGAGTCTTTTTGTTCGTGCACTTTTCGTGCAATAT 387

  scaffold238|s     216081 TTGAACAGGTATCCATCATCCCAGCTATATCCCAGTATATCCTGGGAAAA 216130
                              i                  i                   i       
  genome_6_8638        388 TTGGACAGGTATCCATCATCCCGGCTATATCCCAGTATATCCCGGGAAAA 437

  scaffold238|s     216131 TCCCGCTCAA-CCCGGATATTTGGTAATCCCGTCAAATCCAGGGATGATC 216179
                                v    -                       i     v         
  genome_6_8638        438 TCCCGGTCAATCCCGGATATTTGGTAATCCCGTCGAATCCCGGGATGATC 487

  scaffold238|s     216180 CCGGTCCCGTTGGATCCCATCCTGTGACAATCCCAATCTCGGTGAAACGT 216229
                              i         i        i v                 i       
  genome_6_8638        488 CCGATCCCGTTGGGTCCCATCCCGGGACAATCCCAATCTCGGCGAAACGT 537

  scaffold238|s     216230 CCGGGATGAGAACGGGACACAACTCTA 216256
                                                      
  genome_6_8638        538 CCGGGATGAGAACGGGACACAACTCTA 564

Matrix = 20p43g.matrix
Kimura (with divCpGMod) = 5.01
Transitions / transversions = 2.50 (20/8)
Gap_init rate = 0.03 (11 / 416), avg. gap size = 1.36 (15 / 11)


484 11.69 0.00 2.60 scaffold238|size290253 217348 217426 (72833) C rnd-1_family-1026#Unknown (1) 283 207 m_b2235s001i61 78130

  scaffold238|s     217348 TGCCTTACCAACTTGGTGAAGGTAAGGTAGTTAACTATTTAATTGAAGAG 217397
                                    i             i                          
C rnd-1_family-        283 TGCCTTACCGACTTGGTGAAGGTGAGGTAGTTAACTATTTAATTGAAGAG 234

  scaffold238|s     217398 AATGGTCATCTTCATTGAAAACAAGCTTA 217426
                             i   v  v --   i v v   v    
C rnd-1_family-        233 AACGGTGATGT--ATTAACATCAATCTTA 207

Matrix = 20p43g.matrix
Kimura (with divCpGMod) = 9.99
Transitions / transversions = 0.80 (4/5)
Gap_init rate = 0.03 (2 / 78), avg. gap size = 1.00 (2 / 2)


363 26.98 14.36 1.42 scaffold238|size290253 217458 217645 (72614) rnd-4_family-237#Unknown 60 271 (7) m_b2235s001i62 78131

  scaffold238|s     217458 GAGGAACACACACTTTTCTATTGTTGTCATCTGATGTAGCGGATTGGCAA 217507
                             v   -  i          v  v v  i     i v ii  i i   i?
  rnd-4_family-         60 GACGAA-ACGCACTTTTCTAGTGGTTTCGTCTGACGAAATGGGTCGGCGN 108

  scaffold238|s     217508 TATGTAAATATGC-----TG--------------------TTAAATTGCC 217532
                                 i i  ? -----  --------------------          
  rnd-4_family-        109 TATGTAGACATNCAGACATGAATATANCGAAAAGGGTATCTTAAATTGCC 158

  scaffold238|s     217533 TCCAACGCAAACAGTAATCTTGTCTTACTTTAATAACAAAAAACTTCTAT 217582
                                i      i vv     v     v    ivi  --i  vi  i  i
  rnd-4_family-        159 TCCAATGCAAACGGATATCTTCTCTTAGTTTAGAGAC--GAATTTTTTAC 206

  scaffold238|s     217583 TTTGATTGACATAAAATTTTGGTTTGATCCAAGCAGCGATAGGCTCAG-T 217631
                           iv v  vv  i     v?  viiv i?  iv i ivv           -v
  rnd-4_family-        207 CATTATGTACGTAAAAANTTCACGTANTCTCAACGTGGATAGGCTCAGAG 256

  scaffold238|s     217632 GTTAGAG-GCCTGTT 217645
                              v   -  v    
  rnd-4_family-        257 GTTCGAGAGCGTGTT 271

Matrix = 20p43g.matrix
Kimura (with divCpGMod) = 27.02
Transitions / transversions = 1.08 (26/24)
Gap_init rate = 0.04 (7 / 187), avg. gap size = 4.29 (30 / 7)


667 26.53 3.87 5.76 scaffold238|size290253 217623 217958 (72301) genome_11_172910-9]15#Unspecified 217 546 (0) m_b2235s001i63 78132

  scaffold238|s     217623 AGGCTCAGTGTTAGAGGCC-TGTTTGCAGTAGCTATGGACCATAGTTCAG 217671
                                 v i v  v   i - vv vi   v v          vi    ii
  genome_11_172        217 AGGCTCTGCGGTATAGGTCATCATAACAGAACCTATGGACCAGGGTTCGA 266

  scaffold238|s     217672 TTCCTCTCTTTTGCACAATGTGCA--TGCATAATGTTGTGTTACAAAATC 217719
                           v   -        i-  v v    --     ii v i  vv   i   i 
  genome_11_172        267 GTCC-CTCTTTTGT-CACTTTGCAATTGCATGGTTTCGTCATACGAAACC 314

  scaffold238|s     217720 TTGTAATCTAATGGAATACATGTC--TTATTTTTT--CACATAGACTTTT 217765
                            v  vvv   i  v  -i     v--         -- v vv        
  genome_11_172        315 TGGTTTACTAGTGTAA-GCATGTGAATTATTTTTTTTCTCTAAGACTTTT 363

  scaffold238|s     217766 AACTGGATGTCATATTTTGAAATCACACGAACCATCTGTTT---CATCAG 217812
                           --- v i  ----    i ---  vv     --  v     --- v  iv
  genome_11_172        364 ---TTGGTG----ATTTCG---TCTGACGAA--ATGTGTTTTTGCCTCGT 401

  scaffold238|s     217813 ACAATTCCACCTTTTGTTTCGAAACTTAATGGATATATTTTTCTCTCAAA 217862
                            v    iv v--       iv   ii  i      i-i      ivv   
  genome_11_172        402 AAAATTTGAA--TTTGTTTTTAAATCTAGTGGATAC-CTTTTCTTGAAAA 448

  scaffold238|s     217863 TAGTGTCAGTTTAGACTTTAAACTGACACCTAACTGGCAAAAGTGCATTG 217912
                            i         -i   vii                 i     i   v i 
  genome_11_172        449 TGGTGTCAGTT-GGACACCAAACTGACACCTAACTGACAAAAATGCTTCG 497

  scaffold238|s     217913 TTTGCCAAAACAAGGTCAT---GTCAAACAAAGACCCAGGGTCCCCTAT 217958
                            i  v i   vv    ii ---   vi      v v i    i  v   
  genome_11_172        498 TCTGACGAAAGTAGGTTGTTTCGTCTGACAAAGTCACGGGGTTCCATAT 546

Matrix = 20p43g.matrix
Kimura (with divCpGMod) = 28.89
Transitions / transversions = 0.87 (39/45)
Gap_init rate = 0.07 (25 / 335), avg. gap size = 1.28 (32 / 25)


241 34.86 5.37 4.85 scaffold238|size290253 218175 218379 (71880) genome_1_18143#DNA 274 479 (10) m_b2235s001i64 78133

  scaffold238|s     218175 TGGACTTTGAACCATTATCGCATGTTTGACCTACAATGAAAGCCAATTGG 218224
                                              v  vv  v    ivi  i ii   i    v 
  genome_1_1814        274 TGGACTTTGAACCATTATCTCAATTTAGACCCCTAACGGGAGCTAATTTG 323

  scaffold238|s     218225 AAAGTCATCTTGATCTATCTTGATGAACACAGAACCCATTGAGCTGTCCT 218274
                            ii-------  i -v   vi  ii i vv  i  vii v      vv  
  genome_1_1814        324 AGG-------TGGT-GATCGCGACAAGCTGAGGACGTGTAGAGCTGGACT 365

  scaffold238|s     218275 TGAGCTGTTGCGTTAGTCACAGTAGGATGTG-------GGCC--ATCACC 218315
                            i    v iiv v     v  ivi  v v  -------  v --i  -i 
  genome_1_1814        366 TAAGCTCTCAAGATAGTCCCAAAGGGTTTTGCATTCTTGGACGGGTC-TC 414

  scaffold238|s     218316 AAGAAATAAATATTGGAGTTGTACAAGCCGCCATAGTTATCATGGCAA-- 218363
                            i iiv ii      ii iiii  i  iv    v  v    -  i   --
  genome_1_1814        415 AGGGGTTGGATATTGAGGCCACACGAGTGGCCAAAGATATC-TGACAAAT 463

  scaffold238|s     218364 AATGGTTCTATCTCAA 218379
                            i   vi v v     
  genome_1_1814        464 AGTGGGCCAAACTCAA 479

Matrix = 20p43g.matrix
Kimura (with divCpGMod) = 45.63
Transitions / transversions = 1.34 (39/29)
Gap_init rate = 0.06 (13 / 204), avg. gap size = 1.62 (21 / 13)


17 12.93 0.00 2.86 scaffold238|size290253 221891 221926 (68333) (TACAA)n#Simple_repeat 1 35 (0) m_b2235s252i6 78134

  scaffold238|s     221891 TACCATACAATACTCATACAATACAATACCAAACAA 221926
                              v         -v              v v    
  (TACAA)n#Simp          1 TACAATACAATAC-AATACAATACAATACAATACAA 35

Matrix = Unknown
Transitions / transversions = 0.00 (0/4)
Gap_init rate = 0.03 (1 / 35), avg. gap size = 1.00 (1 / 1)


998 8.67 0.65 1.99 scaffold238|size290253 224990 225142 (65117) genome_1_15599#DNA 2 152 (1119) m_b2235s001i65 78135

  scaffold238|s     224990 GGGGTTCAGGGAACACCAGGAAAATGGATTATTTTATAAAAGATATCCGT 225039
                                                              v            i 
  genome_1_1559          2 GGGGTTCAGGGAACACCAGGAAAATGGATTATTTTCTAAAAGATATCCAT 51

  scaffold238|s     225040 GGTCCCT-GTGTATAAAAAGCAAGAAGTAATGTTTAGGTATAGTATTGTA 225088
                            v     -   i  -               v v     v  i    i   
  genome_1_1559         52 GTTCCCTCGTGCAT-AAAAGCAAGAAGTAAAGGTTAGGAATGGTATCGTA 100

  scaffold238|s     225089 CCATGGTATTAGTATGGGAAGGTATTATAGCATACGTAGCATTCCAGTTA 225138
                               iv i v              --                        
  genome_1_1559        101 CCATACTGTAAGTATGGGAAGGTA--ATAGCATACGTAGCATTCCAGTTA 148

  scaffold238|s     225139 ATAA 225142
                               
  genome_1_1559        149 ATAA 152

Matrix = 20p43g.matrix
Kimura (with divCpGMod) = 8.54
Transitions / transversions = 0.86 (6/7)
Gap_init rate = 0.03 (4 / 152), avg. gap size = 1.00 (4 / 4)


300 8.11 0.00 0.00 scaffold238|size290253 225140 225176 (65083) C rnd-1_family-130#Unknown (66) 40 4 m_b2235s001i66 78136

  scaffold238|s     225140 TAATATTACCAGCAGCCGCTGCAAGATTTTTTGGCAG 225176
                            i       i                      i    
C rnd-1_family-         40 TGATATTACTAGCAGCCGCTGCAAGATTTTTTAGCAG 4

Matrix = 20p43g.matrix
Kimura (with divCpGMod) = 8.85
Transitions / transversions = 1.00 (3/0)
Gap_init rate = 0.00 (0 / 36), avg. gap size = 0.0 (0 / 0)


695 16.24 14.63 0.86 scaffold238|size290253 225144 225348 (64911) C rnd-1_family-80#Unknown (0) 1553 1321 m_b2235s001i67 78137

  scaffold238|s     225144 ATTACCAGCAGCCGCTGCAAGATTTTTTGGCAGTGGAAGCTATTTTTGCT 225193
                                                                v i          
C rnd-1_family-       1553 ATTACCAGCAGCCGCTGCAAGATTTTTTGGCAGTGGATGTTATTTTTGCT 1504

  scaffold238|s     225194 GGAAGTT--TAGTT------TTTATGT----TGTA-----GTC---TTTT 225223
                                i -- i   ------v    v ----i   -----   ---    
C rnd-1_family-       1503 GGAAGCTGATGGTTAACGGAGTTATTTGAAACGTACTGACGTCGGATTTT 1454

  scaffold238|s     225224 GAAGTTC--CT--ATGTTATTATAA-G-----GTAGTCATTTTGATCGGA 225263
                            -i  v --  --  v  i    i - -----                v 
C rnd-1_family-       1453 G-GGTGCGACTTGATTTTGTTATGACGTTATTGTAGTCATTTTGATCGTA 1405

  scaffold238|s     225264 GAAGGTTTTTGGGTGAAGTACGTACGTGTTTTATAGAGAAAGAAGGTTGA 225313
                           v  i     i-     i  ?v         v  v  vii         v 
C rnd-1_family-       1404 CAAAGTTTTC-GGTGAGGTNGGTACGTGTTGTAAAGTAGAAGAAGGTTCA 1356

  scaffold238|s     225314 GTACCGTGACATGTTCGATTCGGTTCGTTCGGACG 225348
                                    v i v      iv    v vi   i 
C rnd-1_family-       1355 GTACCGTGAAACGATCGATTTCGTTCTTGTGGATG 1321

Matrix = 20p43g.matrix
Kimura (with divCpGMod) = 16.76
Transitions / transversions = 0.94 (16/17)
Gap_init rate = 0.05 (11 / 204), avg. gap size = 2.91 (32 / 11)


959 17.71 0.93 2.37 scaffold238|size290253 225339 225552 (64707) C rnd-1_family-80#Unknown (81) 1472 1262 m_b2235s001i68 78138

  scaffold238|s     225339 CGTTCGGACGTCAGATTTTGGATGCTGTATGATAATGTTATGACATTATA 225388
                              v v      i        i   viiv    vv         i    -
C rnd-1_family-       1472 CGTACTGACGTCGGATTTTGGGTGCGACTTGATTTTGTTATGACGTTAT- 1424

  scaffold238|s     225389 GTGTACCGGTCATTATGAT-GCAGAATGATTTCGGTGAAGTGCGTACGTG 225437
                           -    ---      v    - i v  v v         i  ?v       
C rnd-1_family-       1423 -TGTA---GTCATTTTGATCGTACAAAGTTTTCGGTGAGGTNGGTACGTG 1378

  scaffold238|s     225438 TCTTGAATTAGAAGAAGGTCGAGTACCGTGAAACGATCGATTTTGTTCTT 225487
                            iv i  v           iv                      i      
C rnd-1_family-       1377 TTGTAAAGTAGAAGAAGGTTCAGTACCGTGAAACGATCGATTTCGTTCTT 1328

  scaffold238|s     225488 GTTGATTGTTATGCAGTTTTGTGATAAATGAAGCGGGAATGC-TTTGATA 225536
                             v   v i i          i   ? ?       v      -      v
C rnd-1_family-       1327 GTGGATGGCTGTGCAGTTTTGCGATNANTGAAGCGTGAATGCATTTGATC 1278

  scaffold238|s     225537 AATGAGGCAATATGAC 225552
                           ivvi         i  
C rnd-1_family-       1277 GTGAAGGCAATATAAC 1262

Matrix = 20p43g.matrix
Kimura (with divCpGMod) = 17.72
Transitions / transversions = 0.85 (17/20)
Gap_init rate = 0.03 (7 / 213), avg. gap size = 1.00 (7 / 7)


2592 17.05 0.92 3.00 scaffold238|size290253 225431 225974 (64285) rnd-1_family-602#Unknown 1 533 (242) m_b2235s001i69 78139

  scaffold238|s     225431 GTACGTGTCTTGAATTAGAAGAAGGTCGAGTACCGTGAAACGATCGATTT 225480
                                   iv i  v           iv                      
  rnd-1_family-          1 GTACGTGTTGTAAAGTAGAAGAAGGTTCAGTACCGTGAAACGATCGATTT 50

  scaffold238|s     225481 TGTTCTTGTTGATTGTTATGCAGTTTTGTGATAAATGAAGCGGGAATGC- 225529
                                    v   v i i          i   ?         v      -
  rnd-1_family-         51 TGTTCTTGTGGATGGCTGTGCAGTTTTGCGATNAATGAAGCGTGAATGCA 100

  scaffold238|s     225530 TTTGATAAATGAGGCAATATGACGAATTGCCTGTGTGAAATGTTTT-CGA 225578
                                 vivvi         i  i   -i i      v        -   
  rnd-1_family-        101 TTTGATCGTGAAGGCAATATAACAAAT-ACTTGTGTGTAATGTTTTACGA 149

  scaffold238|s     225579 TTTT-TGACATGTGTGTTCGGGGAACCCTGTGCAGTTATTTAAAGTTACA 225627
                               -iv  i   v v iiv      ii               vvvii  
  rnd-1_family-        150 TTTTGCTACGTGTTTTTCTTGGGAACTTTGTGCAGTTATTTAATCACGCA 199

  scaffold238|s     225628 TGGTAATTTAACACCGCAAGCTGCTGGTGAAAATCTCTAGAAGTTTTCAA 225677
                            iv           i   v ii      v   v  i    v      i  
  rnd-1_family-        200 TACTAATTTAACACTGCACGTCGCTGGTCAAATTCCCTAGTAGTTTTTAA 249

  scaffold238|s     225678 CAGTATTTTAGTGTTTCGAGGATAGTTTTTGCAAGGGAAGATGCAACAGT 225727
                                             i    v           --             
  rnd-1_family-        250 CAGTATTTTAGTGTTTCGGGGATTGTTTTTGCAAG--AAGATGCAACAGT 297

  scaffold238|s     225728 --AAAACACTTTTCATTGCACAATAGTTAGGTGAGTGTTTGGTTTTGTTG 225775
                           -- v         v i-             -          v      i 
  rnd-1_family-        298 TGACAACACTTTTGAC-GCACAATAGTTAG-TGAGTGTTTGTTTTTGTCG 345

  scaffold238|s     225776 GGTTCCTTTCCTTTTGTCTCGTTTTGGTTGTGTTGGCTTTGGTTTGCTAT 225825
                                ----------  ii   i       iv     v     v  iv  
  rnd-1_family-        346 GGTTC----------GTTCCGTCTTGGTTGCTTTGGCGTTGGTGTGTGAT 385

  scaffold238|s     225826 GGTATCAACGAGCTAGTGATGTGTCATCACTGGGAGGTTGGGATATTTGG 225875
                             ii  ivi  vi  v  v  iv    v    v       v  ?   ?? 
  rnd-1_family-        386 GGCGTCGTTGATTTATTGCTGCTTCATGACTGTGAGGTTGTGANATTNNG 435

  scaffold238|s     225876 TTGTGTGGTGCGATGGCGTCGTCGTGCAGCAAGTTGTAGCACGGTGTCGC 225925
                                      v     v          v  ?            i    i
  rnd-1_family-        436 TTGTGTGGTGCCATGGCTTCGTCGTGCATCANGTTGTAGCACGGCGTCGT 485

  scaffold238|s     225926 CGTCTTGTGCCCCATTTTGTTGCATGGTGTTGTTGTTGTGTGCATCGCT 225974
                                     i         i      i  i  i   vi    -     
  rnd-1_family-        486 CGTCTTGTGCTCCATTTTGTCGCATGGCGTCGTCGTTCCGTGC-TCGCT 533

Matrix = 20p43g.matrix
Kimura (with divCpGMod) = 16.26
Transitions / transversions = 1.14 (48/42)
Gap_init rate = 0.04 (20 / 543), avg. gap size = 1.05 (21 / 20)


367 20.24 1.19 0.00 scaffold238|size290253 225968 226051 (64208) rnd-1_family-602#Unknown 676 760 (15) m_b2235s001i70 78139

  scaffold238|s     225968 CATCGCTGGTCTGGTATCATTTTGGATTGGCTGTTTACTTTGTTGCTAGT 226017
                            ? i i   vi      vi       v         i       vi    
  rnd-1_family-        676 CNTTGTTGGGTTGGTATGGTTTTGGAGTGGCTGTTTGCTTTGTTTTTAGT 725

  scaffold238|s     226018 GTTTTGA-AGTGGCTTTAACGTGGGATTGCTACGG 226051
                           i     i-  i   v  i i          v    
  rnd-1_family-        726 ATTTTGGCAGCGGCGTTGATGTGGGATTGCGACGG 760

Matrix = 20p43g.matrix
Kimura (with divCpGMod) = 22.87
Transitions / transversions = 1.83 (11/6)
Gap_init rate = 0.01 (1 / 83), avg. gap size = 1.00 (1 / 1)


267 19.96 8.45 4.76 scaffold238|size290253 225970 226111 (64148) C rnd-1_family-80#Unknown (802) 751 605 m_b2235s001i71 78138

  scaffold238|s     225970 TCGCTGGTCTGGTATCATTTTGGATTGGCTGTTTACTTTGTTGCTAGTGT 226019
                            i i   vi      vi       v         ii vv   ?v      
C rnd-1_family-        751 TTGTTGGGTTGGTATGGTTTTGGAGTGGCTGTTTGTTGGGTTNGTAGTGT 702

  scaffold238|s     226020 TTTGA-AGTGGCTTTAACGTGGGATTGCTACGG-TGATGGCTT--CGTTG 226065
                               i-      v  i i          v    - vi   i  --     
C rnd-1_family-        701 TTTGGCAGTGGCGTTGATGTGGGATTGCGACGGCTTGTGGTTTGGCGTTG 652

  scaffold238|s     226066 ----TGCAACATGTTTTAG----CGTGGCGATGTTGTCTTTGTGCTTTTT 226107
                           ----   -v  i vi  v ----         -    -----    v  v
C rnd-1_family-        651 GGTTTGC-TCACGGCTTCGTCTTCGTGGCGAT-TTGT-----TGCTGTTG 609

  scaffold238|s     226108 TTGT 226111
                               
C rnd-1_family-        608 TTGT 605

Matrix = 20p43g.matrix
Kimura (with divCpGMod) = 22.64
Transitions / transversions = 0.93 (13/14)
Gap_init rate = 0.09 (12 / 141), avg. gap size = 1.58 (19 / 12)


290 17.85 5.88 1.12 scaffold238|size290253 226050 226134 (64125) rnd-1_family-602#Unknown 442 530 (245) m_b2235s001i72 78140

  scaffold238|s     226050 GGTG--ATGGCTTCGTTGTGCAACATGTTTTAGCGTGGCGATGTTGTCTT 226097
                               --          i     v  ?   v    ii    vi  i   - 
  rnd-1_family-        442 GGTGCCATGGCTTCGTCGTGCATCANGTTGTAGCACGGCGTCGTCGTC-T 490

  scaffold238|s     226098 TGTGCTTT-TTTTGTTGCATCTTGTCGCCGT--CGTGCTC 226134
                                 ii-      i    vvi    i   --       
  rnd-1_family-        491 TGTGCTCCATTTTGTCGCATGGCGTCGTCGTTCCGTGCTC 530

Matrix = 20p43g.matrix
Kimura (with divCpGMod) = 12.59
Transitions / transversions = 2.00 (10/5)
Gap_init rate = 0.05 (4 / 84), avg. gap size = 1.50 (6 / 4)


548 20.76 28.44 0.47 scaffold238|size290253 226140 226473 (63786) C rnd-1_family-80#Unknown (806) 747 321 m_b2235s001i73 78141

  scaffold238|s     226140 TGGTTTGGTATGGTTCTTGAGTACTTGCTTGCTTTGTTTGTAGTATTT-G 226188
                              v           i v    ivi  i   i vv   ?     i   - 
C rnd-1_family-        747 TGGGTTGGTATGGTTTTGGAGTGGCTGTTTGTTGGGTTNGTAGTGTTTTG 698

  scaffold238|s     226189 GCAGCGGTGCTGATGAGGGCTTGTGACGGTGTGTGGCTTGGTGTTGACTT 226238
                               i  i i     v   v   i     iv     i    i    iv  
C rnd-1_family-        697 GCAGTGGCGTTGATGTGGGATTGCGACGGCTTGTGGTTTGGCGTTGGGTT 648

  scaffold238|s     226239 TGCT-AC----TCA-----GTGTAGATTTTTT------------------ 226260
                               -  ----  i-----   vv     v  ------------------
C rnd-1_family-        647 TGCTCACGGCTTCGTCTTCGTGGCGATTTGTTGCTGTTGTTGTGGTGTAG 598

  scaffold238|s     226261 -------AATTCTGACATTGTTG-TTTTGTTTTATTTTTCACACGTTACA 226302
                           -------         i     ?-             vv  v  v i   
C rnd-1_family-        597 GTTTTTCAATTCTGACGTTGTTNTTTTTGTTTTATTTGACAAACTTCACA 548

  scaffold238|s     226303 GTTAAGCAAACAAACAAGTAGGTATG------------GTTGGCATCGGT 226340
                              i i v  v i   vvi       ------------i    ii iv  
C rnd-1_family-        547 GTTGAACCAAGAGACATCCAGGTATGCCCTTNTCTGTAATTGGTGTTTGT 498

  scaffold238|s     226341 GGTCTGCTGTTTGTT-------------GCTTCTGGTTTGGTGTTGACTT 226377
                            iviv          -------------    v        i    i   
C rnd-1_family-        497 GAGTGGCTGTTTGTTGGCTTTCTTGTTGGCTTGTGGTTTGGCGTTGGCTT 448

  scaffold238|s     226378 TG------------------------TTTGATT-CTGTTGTTGTGGTGTA 226402
                             ------------------------   i   -   i    v       
C rnd-1_family-        447 TGGTCGTGGCTTCGTCTTGGCGGCGATTTAATTGCTGCTGTTTTGGTGTA 398

  scaffold238|s     226403 -GTTATGTCAGTTCAGACGTGCCGTT---TTTG---TATTTGACAGTTC- 226444
                           -  iv v   i   v     --    ---    ---         i v -
C rnd-1_family-        397 GGTCTTTTCAATTCTGACGT--CGTTTTNTTTGTTTTATTTGACAATACT 350

  scaffold238|s     226445 CAGTTAAAGTAGAAGACACAGAGGTATGT 226473
                                   v  i    v ivv        
C rnd-1_family-        349 CAGTTAAACTAAAAGAGATCCAGGTATGT 321

Matrix = 20p43g.matrix
Kimura (with divCpGMod) = 22.38
Transitions / transversions = 1.09 (36/33)
Gap_init rate = 0.05 (16 / 333), avg. gap size = 6.06 (97 / 16)


5446 3.77 0.43 0.29 scaffold238|size290253 226475 227166 (63093) C rnd-5_family-965#Unknown (0) 1028 336 m_b2235s001i74 78142

  scaffold238|s     226475 ACATCAAGCGATTGCTGTAATCACCAAGGGATTGCTTTAATTGGTATTTG 226524
                                                                             
C rnd-5_family-       1028 ACATCAAGCGATTGCTGTAATCACCAAGGGATTGCTTTAATTGGTATTTG 979

  scaffold238|s     226525 TGGGTGATTGCATCTTTGGACACTCATTCCCTTGTAAGTTTTATATTGCT 226574
                                  i            ?        v                    
C rnd-5_family-        978 TGGGTGACTGCATCTTTGGANACTCATTCGCTTGTAAGTTTTATATTGCT 929

  scaffold238|s     226575 TTTTCATATTT--TTTGTGCTGTCTCGGTTTTGATTTATAATTCTGACTT 226622
                                      --                                     
C rnd-5_family-        928 TTTTCATATTTATTTTGTGCTGTCTCGGTTTTGATTTATAATTCTGACTT 879

  scaffold238|s     226623 TCTCTTATTGGTTT-AATACAATAGTCAGTTGAGAAGGAGATTTTGGTAT 226671
                                    v    -                                   
C rnd-5_family-        878 TCTCTTATTTGTTTTAATACAATAGTCAGTTGAGAAGGAGATTTTGGTAT 829

  scaffold238|s     226672 CTCCTGATTTGTCATTAGAATCTGTCAGATGATCAGCTGTTATTGTGGGT 226721
                              ii        i     v           v     v           v
C rnd-5_family-        828 CTCTCGATTTGTCGTTAGATTCTGTCAGATGTTCAGCAGTTATTGTGGGG 779

  scaffold238|s     226722 ACTTTCTGTTTTCATTAAGTTGAGTGATAGGATGGCTGGATGTCAGTTGG 226771
                            i              i     i                           
C rnd-5_family-        778 ATTTTCTGTTTTCATTGAGTTGGGTGATAGGATGGCTGGATGTCAGTTGG 729

  scaffold238|s     226772 GTGTGGTGTTTTGGCGTTGTGTAATGTTTTGTGGGATTTTGGTGGTAGGA 226821
                                                   i                         
C rnd-5_family-        728 GTGTGGTGTTTTGGCGTTGTGTAACGTTTTGTGGGATTTTGGTGGTAGGA 679

  scaffold238|s     226822 TGCACAATTTGAACAATACACAGTTAGTGGGTTTAGGGGAAGCTGGTTGT 226871
                                                                             
C rnd-5_family-        678 TGCACAATTTGAACAATACACAGTTAGTGGGTTTAGGGGAAGCTGGTTGT 629

  scaffold238|s     226872 TGTACAGTTGACTCATTTGGAATTATTGGGTTTGTGATTCTTGCATGGTA 226921
                                             v             i        i        
C rnd-5_family-        628 TGTACAGTTGACTCATTTTGAATTATTGGGTTCGTGATTCTCGCATGGTA 579

  scaffold238|s     226922 TGTTTTTTGTAGCTGCGGTGACATGGTTCTTTTATTATGAATTTACTATT 226971
                                          iv                         v       
C rnd-5_family-        578 TGTTTTTTGTAGCTGTCGTGACATGGTTCTTTTATTATGAATGTACTATT 529

  scaffold238|s     226972 TATAGTCCTGACGCTCTGTTATTTTTTGTATGACCAAATTCAGTCAATAA 227021
                                 v                          -  i   i         
C rnd-5_family-        528 TATAGTACTGACGCTCTGTTATTTTTTGTATGA-CAGATTTAGTCAATAA 480

  scaffold238|s     227022 GTGGATTTTGGTACCTACCGATCCGTCTTTTTTTAAGTTGGGTGATTACA 227071
                                             i        -                      
C rnd-5_family-        479 GTGGATTTTGGTACCTACTGATCCGTC-TTTTTTAAGTTGGGTGATTACA 431

  scaffold238|s     227072 GAGGCGGATGTCAGTTGGGTTTTGTGTGTTGGCGTTGTGCAACCTTTTGT 227121
                               i                                             
C rnd-5_family-        430 GAGGTGGATGTCAGTTGGGTTTTGTGTGTTGGCGTTGTGCAACCTTTTGT 381

  scaffold238|s     227122 GGCATTTTGGTGGTTGTGAGTGATTGATGCATTATTTGAACAATA 227166
                                         i                              
C rnd-5_family-        380 GGCATTTTGGTGGTCGTGAGTGATTGATGCATTATTTGAACAATA 336

Matrix = 20p43g.matrix
Kimura (with divCpGMod) = 3.05
Transitions / transversions = 1.60 (16/10)
Gap_init rate = 0.01 (4 / 691), avg. gap size = 1.25 (5 / 4)

1986 4.31 0.71 0.36 scaffold238|size290253 227169 227448 (62811) C rnd-5_family-965#Unknown (747) 281 1 m_b2235s001i75 78142

  scaffold238|s     227169 TGGCTGTTTGTAGGAGTGATTTTTGTGTTTGGATTGTTGGATGGTTTCTA 227218
                                                                         v  v
C rnd-5_family-        281 TGGCTGTTTGTAGGAGTGATTTTTGTGTTTGGATTGTTGGATGGTTGCTT 232

  scaffold238|s     227219 TTTTAGGGAAGGCTGGGTTTTACACAGTGGACTCTTTTCAAATTATTAGG 227268
                                          iv v                           v   
C rnd-5_family-        231 TTTTAGGGAAGGCTGATTGTTACACAGTGGACTCTTTTCAAATTATGAGG 182

  scaffold238|s     227269 TTTGGTATTCTTTTTGGGTATGTATTTTTGTAG--CTGCTTTGACGTAGG 227316
                                                            --           v   
C rnd-5_family-        181 TTTGGTATTCTTTTTGGGTATGTATTTTTGTAGCTCTGCTTTGACGAAGG 132

  scaffold238|s     227317 TTTCTTTTTATATTTTTTATAATGAATTTACTAATTAATTTTGATTTCAC 227366
                                       -                                     
C rnd-5_family-        131 TTTCTTTTTATA-TTTTTATAATGAATTTACTAATTAATTTTGATTTCAC 83

  scaffold238|s     227367 CATATTTTGATTTAGGTTAGCAGTATTAGCTGTTGTGTTTTATTGGAGAG 227416
                                               v       v        ii  i        
C rnd-5_family-         82 CATATTTTGATTTAGGTTAGAAGTATTACCTGTTGTGCCTTGTTGGAGAG 33

  scaffold238|s     227417 GTCACAATTATTAGTGACAGTGTTATTTTGGT 227448
                                                           
C rnd-5_family-         32 GTCACAATTATTAGTGACAGTGTTATTTTGGT 1

Matrix = 20p43g.matrix
Kimura (with divCpGMod) = 4.43
Transitions / transversions = 0.50 (4/8)
Gap_init rate = 0.01 (2 / 279), avg. gap size = 1.50 (3 / 2)


1569 19.67 2.63 1.04 scaffold238|size290253 227546 227925 (62334) C rnd-1_family-1121#Unknown (0) 408 23 m_b2235s001i76 78143

  scaffold238|s     227546 TTTGTTTCCTATTTGTGATAATGAGTGTTGGTTGTTTTGCGGGAGTACTT 227595
                              i    v          i  - ?    v                i i 
C rnd-1_family-        408 TTTATTTCATATTTGTGATGAT-ANTGTTTGTTGTTTTGCGGGAGTGCCT 360

  scaffold238|s     227596 CATTAAATTTGTCCATTCATCTTTTGTGTGTGGGTGAATGTTGATAT--T 227643
                                  v    ivi                    v      v    --i
C rnd-1_family-        359 CATTAAAATTGTTGGTTCATCTTTTGTGTGTGGGTCAATGTTCATATGAC 310

  scaffold238|s     227644 TG-GTCTTGCTTACATCTCATCATCATTATTGTCAACTCATCATACCAGT 227692
                             -    v v           i   i          - v  - iv     
C rnd-1_family-        309 TGTGTCTGGATTACATCTCATTATCGTTATTGTCAA-TAAT-ACTCCAGT 262

  scaffold238|s     227693 CAAACATGAATCCAAATTCCAACGACGAGAAAGTTTCTGATGCTGCCAAA 227742
                            i                 v  i  v    vvvii    v      v vv
C rnd-1_family-        261 CGAACATGAATCCAAATTCGAATGAAGAGACTCCCTCTGCTGCTGCAACC 212

  scaffold238|s     227743 GGTGTCGACGTGACAGAAGTGTCTGAGGTAAGTATTTTGTCATTTATTTA 227792
                               vi     -      vi   v  v       iv   v    vi    
C rnd-1_family-        211 GGTGATGACGT-ACAGAACCGTCGGATGTAAGTACGTTGACATTAGTTTA 163

  scaffold238|s     227793 CTCTTGTTTGTGGTTTCGGTTCTTATATTGTCAAAATTAATTTTAGATTC 227842
                           i i  i  ii   v   v        vv        v  vv     i   
C rnd-1_family-        162 TTTTTATTCATGGGTTCTGTTCTTATTGTGTCAAAAATATATTTAGGTTC 113

  scaffold238|s     227843 CACAGAACAGTGTTGTTACACCTTTGACTCTTCAAGAAACGGGTGTAAGT 227892
                             v   v            vv ?   v  vi  i     i       i  
C rnd-1_family-        112 CAGAGACCAGTGTTGTTACTGCNTTGTCTGCTCGAGAAATGGGTGTAGGT 63

  scaffold238|s     227893 T------TACTATTTGTTGTATTGTG-TTTCTGTTTTAAA 227925
                           i------ i i  v v        ? - i  i        
C rnd-1_family-         62 CTTCAAGTGCCATATTTTGTATTGNGCTCTCCGTTTTAAA 23

Matrix = 20p43g.matrix
Kimura (with divCpGMod) = 21.12
Transitions / transversions = 0.80 (33/41)
Gap_init rate = 0.02 (8 / 379), avg. gap size = 1.75 (14 / 8)

14780 18.53 1.81 3.36 scaffold238|size290253 227653 230919 (59340) C rnd-1_family-173#Unknown (685) 6527 3310 m_b2235s001i77 78143

  scaffold238|s     227653 TTACATCTCATCATCATTATTGTCAACTCATCATACCAGTCAAACATGAA 227702
                                          i         vi i --i v      i        
C rnd-1_family-       6527 TTACATCTCATCATCGTTATTGTCACTTTA--GTTCCAGTCGAACATGAA 6480

  scaffold238|s     227703 TCCAAATTCCAACGACGAGAAAGTTTCTGATGCTGCCAAAGGTGTCGA-C 227751
                                    v  i  v    vvvii    v      v vv    vi  - 
C rnd-1_family-       6479 TCCAAATTCGAATGAAGAGACTCCCTCTGCTGCTGCAACCGGTGATGANC 6430

  scaffold238|s     227752 GTGACAGAAGTGTCTGAGGTAAGTATTTTGTCATTTATTTACTCTTGTTT 227801
                             -      vi   v  v       iv   v    vi    i i  i  i
C rnd-1_family-       6429 GT-ACAGAACCGTCGGATGTAAGTACGTTGACATTAGTTTATTTTTATTC 6381

  scaffold238|s     227802 GTGGTTTCGGTTCTTATATTGTCAAAATTAATTTTAGATTCCACAGAACA 227851
                           i   v   v        vv        v  vv     i     v   v  
C rnd-1_family-       6380 ATGGGTTCTGTTCTTATTGTGTCAAAAATATATTTAGGTTCCAGAGACCA 6331

  scaffold238|s     227852 GTGTTGTTACACCTTTGACTCTTCAAGAAACGGGTGTAAGTTTACTATTT 227901
                                     vv ?   v  vi        i       i  i v v v -
C rnd-1_family-       6330 GTGTTGTTACTGCNTTGTCTGCTCAAGAAATGGGTGTAGGTCTTCAAGT- 6282

  scaffold238|s     227902 GTTGTATTGTGTTTCTGTTTTAAACCGCAGTATTTTTTAATCGGTTTGTT 227951
                            ii     v     vv i   ------------------------ i   
C rnd-1_family-       6281 GCCGTATTTTGTTTGGGCTTT------------------------TCGTT 6256

  scaffold238|s     227952 ACTGACTTCCTTTTTTTATCCTTATTCCAGATGCTAAGGACTATGCTATC 228001
                                 vvviv       iiv         i v   v          i  
C rnd-1_family-       6255 ACTGACAAGTGTTTTTTACTGTTATTCCAGGTCCTACGGACTATGCTGTC 6206

  scaffold238|s     228002 TGTGTGGACTTCGTTTTGTTGTCCAATCAGTGTTGAGACTGATGCTGATA 228051
                            ?   vv            i    i            i      vi  v 
C rnd-1_family-       6205 TNTGTTCACTTCGTTTTGTCGTCCGATCAGTGTTGAGGCTGATGACGAGA 6156

  scaffold238|s     228052 AGGATCCGCGATCGATCAACATAAACATAAACAAAGCTAGCGATCTACCG 228101
                                 iv              v        vv  v i vi   v ?  v
C rnd-1_family-       6155 AGGATCTCCGATCGATCAACATTAACATAAAGCAATCCACTGATGTNCCT 6106

  scaffold238|s     228102 GAAATGAGCAATATCTCTTCTGTTAGTGGTTGTTCTCGGGCGGTAGTCAG 228151
                                       v v     i     i    v v  ---        v i
C rnd-1_family-       6105 GAAATGAGCAATCTGTCTTCCGTTAGCGGTTCTGCT---GCGGTAGTGAA 6059

  scaffold238|s     228152 TCAGCTAACGGAGATTAAGGGCGTTTTGTCGGAAATCAATCATTCATTGA 228201
                               i i vv  i  ii    i  v           v     v  i    
C rnd-1_family-       6058 TCAGTTGAACGAAATCGAGGGTGTGTTGTCGGAAATGAATCAGTCGTTGA 6009

  scaffold238|s     228202 AGGCGTTAGCTTGTTCACCTTTTCCGATGACTCCATCGAAGTTGCAGGAA 228251
                               i         v v   viiv            i         v?  
C rnd-1_family-       6008 AGGCATTAGCTTGTGCTCCTACCGCGATGACTCCATTGAAGTTGCACNAA 5959

  scaffold238|s     228252 CAAAATTCGACATTGTCGGTGAGGTCTGAAGAGTTTCCAGAAGATGCAGA 228301
                             iv     i       i           ?      v    v    v   
C rnd-1_family-       5958 CAGCATTCGGCATTGTCAGTGAGGTCTGANGAGTTTGCAGATGATGGAGA 5909

  scaffold238|s     228302 TGTAACGACAACCAAGAAATC---TTATTTGATCAGGATCGACATTCCAA 228348
                           v   viiv  ivv i      ---  v   vi ? i v     i i   i
C rnd-1_family-       5908 GGTATTATCAGAGAGGAAATCGGATTTTTTTGTNAAGTTCGACGTCCCAG 5859

  scaffold238|s     228349 CTCCCGATGGGAAAAA-GTTTCGATGCTTCGTTCTACC-CC--AAGTTTT 228394
                               i     v vii -  v   - v  v         -  --  vv   
C rnd-1_family-       5858 CTCCTGATGGCACGGATGTATCG-TTCTACGTTCTACCACCGAAACATTT 5810

  scaffold238|s     228395 TATTCAATTTTTCGGAGGGACAGCAACTCGGCAGCACGAAAAGAAAGGTT 228444
                              ??v              v              ?i             
C rnd-1_family-       5809 TATNNCATTTTTCGGAGGGAAAGCAACTCGGCAGCNTGAAAAGAAAGGTT 5760

  scaffold238|s     228445 TAGCAACGGATGCATTGAAGCTCTTGCTTTTATCAGCTTGGAAGACTTTT 228494
                             v v  v   v i        ?i     v i ??              i
C rnd-1_family-       5759 TATCCACTGATCCGTTGAAGCTNCTGCTTGTGTNNGCTTGGAAGACTTTC 5710

  scaffold238|s     228495 GGTAACGACCATGATCGAGTTATCGTCCCAGTAGTGTTGGAGTGGGAAAC 228544
                            v   i  vvi   i         v    ?  i                 
C rnd-1_family-       5709 GTTAATGAAAGTGACCGAGTTATCCTCCCNGTGGTGTTGGAGTGGGAAAC 5660

  scaffold238|s     228545 AGACAATACAAAGAGTGTTACTGACTACGGGACTGTATGGAAGGAGCAAG 228594
                           ?  iivv     ii i   i    i vi    vvv ?   v         
C rnd-1_family-       5659 NGATGCAACAAAAGGCGTTGCTGATTTTGGGAAACTNTGGCAGGAGCAAG 5610

  scaffold238|s     228595 TCGATAAATGGTGTCCAGTTGGGAATAGGACTGGGGGCCAATTCAGTGCT 228644
                                iv?        ?    i   i?  v iiv    v   vi     i
C rnd-1_family-       5609 TCGATGCNTGGTGTCCNGTTGAGAACNGGTCCACGGGCAAATATAGTGCC 5560

  scaffold238|s     228645 CTGGCAGTAGTTGCCACGAGTTCTGGGCCTTTTCTCTTTGTCTTTTTGTA 228694
                             i   i v  i  i        v      ?    i          i   
C rnd-1_family-       5559 CTAGCAATCGTCGCTACGAGTTCAGGGCCTNTTCTTTTTGTCTTTTCGTA 5510

  scaffold238|s     228695 CGATTATGGATTAGCTGCTG-C-TGTTGAGTCAGTTGAACCGATGCTGAC 228742
                           i  i v    --- v   v - -i     -- i  ?     ?        
C rnd-1_family-       5509 TGACTTTGGA---GATGCAGACACGTTGA--CGGTNGAACCNATGCTGAC 5465

  scaffold238|s     228743 TGGTTATGTGTCTGAAAGGAAAGGCATCCCTGCGAAGTTTCCTTGGGCTG 228792
                             v?        i          v i i   ? i            i ?v
C rnd-1_family-       5464 TGCNTATGTGTCCGAAAGGAAAGCCGTTCCTNCAAAGTTTCCTTGGACNT 5415

  scaffold238|s     228793 CCCTTGGTGAT--ATTTTCATGGATTTGCTTTCAGTTGAAGACACGAACC 228840
                                 v--  --i                v i   i  i    vv  iv
C rnd-1_family-       5414 CCCTTGC--ATCGGTTTTCATGGATTTGCTGTTAGTCGAGGACAGCAATG 5367

  scaffold238|s     228841 AAGGCGCTGTGATTAGTGCATGAAAGACTAGGACTGTTGCAAATCTTGAT 228890
                           vv     i v i vvv v    v  ?  v     v      ??      v
C rnd-1_family-       5366 TTGGCGCCGAGGTGTCTCCATGCAANACGAGGACGGTTGCANNTCTTGAG 5317

  scaffold238|s     228891 C---CTTCCAGTGAGAAGACGAAGCTCTCTGAGTTGTTCCCAATGAAGGA 228937
                            ---  v  ?         ?vv  ? i  ?  v                 
C rnd-1_family-       5316 CAATCTGCCNGTGAGAAGANTCAGNTTTCNGACTTGTTCCCAATGAAGGA 5267

  scaffold238|s     228938 TGAGGATTTCTTGATTTCTTTGCCAAGAGACAATTGGAAGACAAATGATT 228987
                              ?     iivv   v          v    v     i i ?  i    
C rnd-1_family-       5266 TGANGATTTTCATATTACTTTGCCAAGCGACACTTGGAGGGCNAACGATT 5217

  scaffold238|s     228988 ATTCGCTTGCTGTTTTTGGGGTTGTACACTATTGCTCCACAAATGTTACC 229037
                                              i      vi           v          
C rnd-1_family-       5216 ATTCGCTTGCTGTTTTTGGAGTTGTAAGCTATTGCTCCAAAAATGTTACC 5167

  scaffold238|s     229038 GGGAGGATGAGTGTGCCTCGCTTCAATCCATTTCTTGG--TTTGGAGGAG 229085
                             i        v  i   vv v v   --    i  v --     ?    
C rnd-1_family-       5166 GGAAGGATGAGAGTACCTGTCATGAAT--ATTTTTTTGAATTTGGNGGAG 5119

  scaffold238|s     229086 ATGTTGAGTGCCGCCATGATTGTGGATGTGCCAGCGTTTAGAAATGCAAT 229135
                            vv    v? v   v   ii  i      ?   i                
C rnd-1_family-       5118 AATTTGACNGACGCAATGGCTGCGGATGTNCCAACGTTTAGAAATGCAAT 5069

  scaffold238|s     229136 TTGCTGGGTATTGTGGGATGTATTTTTTAAGTTGGTGACTACCAAGGTCG 229185
                               ?                i     v              v    ii 
C rnd-1_family-       5068 TTGCNGGGTATTGTGGGATGTGTTTTTGAAGTTGGTGACTACGAAGGCTG 5019

  scaffold238|s     229186 CAACTCTCAGGAGTTCTGTT------GATGGTTTGGATTTGCCGGAAGAG 229229
                               v         ?     ------    i      ------     i?
C rnd-1_family-       5018 CAACGCTCAGGAGTNCTGTTTCTGGGGATGATTTGGA------GGAAGGN 4975

  scaffold238|s     229230 TATGATGAGGAATCCGTTTTTCAAAGATTTAGAGATGAAATGGAAGCCTC 229279
                                    i  ? v     v   i i    i         v  ?  ?  
C rnd-1_family-       4974 TATGATGAGAAANCAGTTTTACAAGGGTTTAAAGATGAAATCGANGCNTC 4925

  scaffold238|s     229280 TTTTGCATCTCACGAAGGTAAGTTATTTGTTTCCAAAATTCTGTTATATG 229329
                           v    v vvvvi   v   i   ii      ? -             v v
C rnd-1_family-       4924 GTTTGGAGGAAGCGATGGTGAGTCGTTTGTTNC-AAAATTCTGTTATTTT 4876

  scaffold238|s     229330 CATCTTATTTTGGTATTT---TCTAATAAAGTG--TTTG--ACAGT--GC 229370
                                    vi       --- v v  v  v  --    --   i --i 
C rnd-1_family-       4875 CATCTTATTGCGGTATTTCAATGTTATTAATTGAATTTGCTACAATTGAC 4826

  scaffold238|s     229371 TTTCAGTTGGTAAGCCGCCGATAATCAGAAGAGGAAAAACCCTGATACTG 229420
                                  v v -------------  v     i  i vi v     i   
C rnd-1_family-       4825 TTTCAGTAGTT-------------TCCGAAGAAGAGACGCGCTGATGCTG 4789

  scaffold238|s     229421 CAGACAGC-CAAAAA--CCAAGACGAAAAAGCTTAAGAAACCTGTTTCCA 229467
                            ?  ii i-    v --i   ----     ----       v-    i  
C rnd-1_family-       4788 CNGATGGTACAAATAGTTCAA----AAAAA----AAGAAACG-GTTTTCA 4748

  scaffold238|s     229468 -CTTTTTCAGCACATGGAAACACCCGTAAGTGAAGCATTGTTTTGGAAGA 229516
                           -  vi   i  ii   v i---           i       v    i   
C rnd-1_family-       4747 TCTACTTCGGCGTATGCAG---CCCGTAAGTGAGGCATTGTATTGGGAGA 4701

  scaffold238|s     229517 CCAGAGCCTTTATGTTTATTTCTAAAGATTCGATGACTTCAGAACCGCTT 229566
                           ??     i  v       i      ? v  vv    ivi       v  i
C rnd-1_family-       4700 NNAGAGCTTTGATGTTTACTTCTAANGTTTGCATGATGCCAGAACCTCTC 4651

  scaffold238|s     229567 GAGACGTCGAGGAAGATTGCAGAGTCATCTAGCGAATTCATTCAGGGTGA 229616
                                i         ?    ?               vv i          
C rnd-1_family-       4650 GAGACATCGAGGAAGNTTGCNGAGTCATCTAGCGAAAACGTTCAGGGTGA 4601

  scaffold238|s     229617 GCGTCGTAGTCATGTTACCGTGATAAATTAACACATCATTTATTAACACT 229666
                             ?       ?                     iii             v 
C rnd-1_family-       4600 GCNTCGTAGTNATGTTACCGTGATAAATTAACGTGTCATTTATTAACAAT 4551

  scaffold238|s     229667 GTTTCAGTTTCTGGCCACTGCTTGTTTATAGGGATGTGGTATGTGAATTC 229716
                           v  v                            i        i  v? ?  
C rnd-1_family-       4550 TTTGCAGTTTCTGGCCACTGCTTGTTTATAGGAATGTGGTACGTTNANTC 4501

  scaffold238|s     229717 AAGTTACATGGGCACTTTGCCTACTTCAGCCAAATTTGACGAGGCTCGGG 229766
                            ii?    vi    ?ii  v?  v? ii  vv ?     i      v i 
C rnd-1_family-       4500 AGANTACAGAGGCANCCTGANTAANTTGGCACANTTTGATGAGGCTAGAG 4451

  scaffold238|s     229767 TTTGGATTTTGGAAGCCCTATTTAAACATGTTCAAGTCATCACTGCCAAA 229816
                                          v  vi   vviv     viv        v      
C rnd-1_family-       4450 TTTGGATTTTGGAAGACCAGTTTCCGAATGTTAGCGTCATCACAGCCAAA 4401

  scaffold238|s     229817 GAATCGAAGATCACGTGTGGTGACAATGAAGATGCATTTTGCTGTGGAGG 229866
                              ? i     i            i                ii       
C rnd-1_family-       4400 GAANCAAAGATTACGTGTGGTGACGATGAAGATGCATTTTGTCGTGGAGG 4351

  scaffold238|s     229867 GCGCCATGCCAAATATGTCACCGGGAAGCGAGGAAAGTTCATTTAAGAGC 229916
                             ii              v  v     iv    ii v  i   i? v i 
C rnd-1_family-       4350 GCATCATGCCAAATATGTGACAGGGAAAAGAGGGGATTTTATTCNACAAC 4301

  scaffold238|s     229917 TCAAAGGGCTTCTTGCTTACTCCAATTATCAAATGCACCAGGTATGTGAT 229966
                               i?          ? ?   v    ?  ?      i         ?  
C rnd-1_family-       4300 TCAAGNGGCTTCTTGCNTNCTCAAATTNTCNAATGCATCAGGTATGTNAT 4251

  scaffold238|s     229967 AATTTTTTTATGAGTTATATCGTTT--------TGTCGCAACCTGTGAAT 230008
                           i v vv ?iv   --     i v  --------    iv  ---i  v  
C rnd-1_family-       4250 GAATAATNCTTGA--TATATTGGTTTTTTNATGTGTCAAAA---ATGTAT 4206

  scaffold238|s     230009 TGATCTTATTGCATTTCTCATTTGTTAGATTGAGCTTGATCCCATCGAAG 230058
                           vvv   i   ?v    v?       ?                v  v   i
C rnd-1_family-       4205 GTCTCTCATTNGATTTGNCATTTGTNAGATTGAGCTTGATCCGATAGAAA 4156

  scaffold238|s     230059 CAAATGCAAATCGACATCTTCAATTTCCAGAGATGAAAAATTTCTTTGAA 230108
                             iv v    iv    i  i           i   viv        i   
C rnd-1_family-       4155 CAGTTTCAAACAGACACCTCCAATTTCCAGAAATGCGCAATTTCTTCGAA 4106

  scaffold238|s     230109 TGTGATCTCCTGAACATGCTTATGAAC-AAGAAGATATACATGGGCAACT 230157
                           i     i v? ?ivi   -   i v  - i   i  v        ??   
C rnd-1_family-       4105 CGTGATTTANTNGCTATG-TTACGCACGAGGAAAATCTACATGGGNNACT 4057

  scaffold238|s     230158 TTGACTTTTATCGCATTGTTGAAGGAGTAATGCATTGTTCTATGAACTCA 230207
                                  v  iv  i             vv          v i v v   
C rnd-1_family-       4056 TTGACTTGTACGGCGTTGTTGAAGGAGTTTTGCATTGTTCAACGCAGTCA 4007

  scaffold238|s     230208 CAACACGCTTGTTATACAAGTGGATCCGCGAGCATCTATGTTCCTTGGAA 230257
                            i   i        i  ?        i  v           v  ?     
C rnd-1_family-       4006 CGACATGCTTGTTACACNAGTGGATCTGCTAGCATCTATGTGCCNTGGAA 3957

  scaffold238|s     230258 CACTGATAATGCTGCTGCCGTGACATTGTGTTTGAACAAATTGTCCAAGT 230307
                           i    v            i  v        ii    v v           
C rnd-1_family-       3956 TACTGCTAATGCTGCTGCTGTCACATTGTGCCTGAAGACATTGTCCAAGT 3907

  scaffold238|s     230308 ATTTTGCAATTTACCCACTTTCTTCCAATTCCATGAAACATAGCATTCTA 230357
                           ?i     ?        i  ?       i   v     i  i         
C rnd-1_family-       3906 NCTTTGCNATTTACCCGCTNTCTTCCAGTTCGATGAAGCACAGCATTCTA 3857

  scaffold238|s     230358 CTGGAAGTGTCCAAAAAAGCGAATGATGTCCAAAATTACCATCATTTTCA 230407
                             ??       v        i  i ?ii i           iv ?  ivv
C rnd-1_family-       3856 CTNNAAGTGTCGAAAAAAGCAAACGNCATTCAAAATTACCACGANTTCAT 3807

  scaffold238|s     230408 GATGTTTACTCCGCCATCATTGAAACAAATTCAGTACAAGATTCAAGGGT 230457
                                           ? iiv   i i?  iv  v  i i   iv i   
C rnd-1_family-       3806 GATGTTTACTCCGCCANCGCAGAAGCGNATCGAGAACGAAATTTCAAGGT 3757

  scaffold238|s     230458 ATGATAAGAATTTGACTTGTCCCCCAGCAGTAGTTTATATGCTTCAGCTT 230507
                                 v        v         i ?          ii      v  i
C rnd-1_family-       3756 ATGATACGAATTTGAGTTGTCCCCCGGNAGTAGTTTATGCGCTTCATCTC 3707

  scaffold238|s     230508 TTGGACAATACGTTTGGGTTGGACAAAATGGATTATGTTTGTTTGAAAGT 230557
                                  i     ?       i v  v  v        v           
C rnd-1_family-       3706 TTGGACAGTACGTNTGGGTTGAAGAACATTGATTATGTATGTTTGAAAGT 3657

  scaffold238|s     230558 GTTGGGTTGCCATCATCCTGATTTTAGTAATAATGTGTCTGTCACTGGTT 230607
                           vi ?            v?i       i     v ?  i v    ?     
C rnd-1_family-       3656 CCTNGGTTGCCATCATGNCGATTTTAATAATACTNTGCCAGTCANTGGTT 3607

  scaffold238|s     230608 TTGGGATGACAGTTGGTGGATTTTTCTTTCCCAATTCTGAAAAGCAATTT 230657
                                                       i    i  iv  i        i
C rnd-1_family-       3606 TTGGGATGACAGTTGGTGGATTTTTCTTCCCCAGTTTGGAGAAGCAATTC 3557

  scaffold238|s     230658 GACAGGAAAGCACTTGCTAACAAAATGATCGGGCAATTTTTGACTTATGA 230707
                                ?           -----------------------------    
C rnd-1_family-       3556 GACAGNAAAGCACTTGC-----------------------------ATGA 3536

  scaffold238|s     230708 TGAGAATCCATTTGTTTCGAAGGAAGACAGTGGGGAAGACTGCGGAAGCA 230757
                            ii           v  i   v  v  v v  ii  v   ?        i
C rnd-1_family-       3535 TAGGAATCCATTTGATTTGAATGATGAGACTGAAGACGACNGCGGAAGCG 3486

  scaffold238|s     230758 ATCTGAATTCAAAATTTGATGA-AGAGATATTTAG--TGAGGAATCAAGT 230804
                             i                i  -i    v   v i--   v i   i   
C rnd-1_family-       3485 ATTTGAATTCAAAATTTGACGATGGAGAGATTAAACTTGATGGATCGAGT 3436

  scaffold238|s     230805 TCTGAGTCAGAGGACG-AATTACTTAGAAAAAACTCACGCAGC---AATG 230850
                                   i     v - i  i       i   v       ii---    
C rnd-1_family-       3435 TCTGAGTCGGAGGAAGTAGTTGCTTAGAAGAAAGTCACGCAATCCGAATG 3386

  scaffold238|s     230851 TGTTTGCCAATTTTTTTGAGTCGTCTATTGAATCT-------GAAGATGA 230893
                           v        i         i  v   ?        -------    i   
C rnd-1_family-       3385 AGTTTGCCAGTTTTTTTGAATCTTCTNTTGAATCTGAATCAAGAAGGTGA 3336

  scaffold238|s     230894 TACAGGGAGTCAATCTTCTGAATGTC 230919
                           iiii        i         v   
C rnd-1_family-       3335 CGTGGGGAGTCAGTCTTCTGAAAGTC 3310

Matrix = 20p43g.matrix
Kimura (with divCpGMod) = 19.54
Transitions / transversions = 1.00 (293/292)
Gap_init rate = 0.04 (133 / 3266), avg. gap size = 1.26 (167 / 133)


16051 11.01 0.76 1.13 scaffold238|size290253 230935 233431 (56828) C rnd-1_family-173#Unknown (3963) 3249 762 m_b2236s001i1 78143

  scaffold238|s     230935 TTGCCGATTCCGATGTGAACAATTCATCACCTGAAGATAATGTGTCGTCA 230984
                              vi  v  i     v   i    v       i    i   i      v
C rnd-1_family-       3249 TTGATGAATCTGATGTTAACGATTCTTCACCTGGAGATGATGCGTCGTCT 3200

  scaffold238|s     230985 TCTGATCAATCATCAGAACATGGGGAAATAATGAATCCTCCCCAACATGC 231034
                             v  i        i   v           ?          i ------ 
C rnd-1_family-       3199 TCAGACCAATCATCGGAAAATGGGGAAATANTGAATCCTCCTC------C 3156

  scaffold238|s     231035 CATTGGTGGAAATAATGAGGCAGTTGATGATGATGTTGCAATTATGCCTG 231084
                           vi   v ---  i        i vv        i    v       v v 
C rnd-1_family-       3155 AGTTGCT---AACAATGAGGCGGAGGATGATGACGTTGAAATTATGGCGG 3109

  scaffold238|s     231085 TGATCAGTGATGATGATGGTATGTAGTGTGGTGGGTTATTTGTGTTTGTA 231134
                                     i                  vv   v   v    ?      
C rnd-1_family-       3108 TGATCAGTGACGATGATGGTATGTAGTGTTTTGGTTTAATTGTNTTTGTA 3059

  scaffold238|s     231135 GAGCATTAACATGAAACGAACATTTGTTTTCTCTTTTTTAGTTTGTACAG 231184
                                      v    i   v       v    i v              
C rnd-1_family-       3058 GAGCATTAACAGGAAATGAAAATTTGTTGTCTCCTGTTTAGTTTGTACAG 3009

  scaffold238|s     231185 CATGTTCTGGGTCCACTTTGATTTATGTTGATGCATCATGTTACAATCAT 231234
                                 v   v  i   ? ?             v        i       
C rnd-1_family-       3008 CATGTTGTGGTTCTACTNTNATTTATGTTGATGAATCATGTTGCAATCAT 2959

  scaffold238|s     231235 GATCAAAAAGTATGGGCAAATCATTTACAACATATTCGACTTCAACCCGG 231284
                                  i       iiv              v      v       v  
C rnd-1_family-       2958 GATCAAAGAGTATGGATCAATCATTTACAACAAATTCGAATTCAACCGGG 2909

  scaffold238|s     231285 ATTCAAATTATTATTGAGCCAAGCTTTTCTATGTATGCCACTGAAATTCG 231334
                             v           i  vi       i    i       i  i     i 
C rnd-1_family-       2908 ATACAAATTATTATCGACTCAAGCTTCTCTACGTATGCCGCTAAAATTTG 2859

  scaffold238|s     231335 TTGAAAGAATATCAAGACTGGAAAATTCTTTCCTAAGCAACAATGAACAT 231384
                                 i              ?         i                 v
C rnd-1_family-       2858 TTGAAAAAATATCAAGACTGGNAAATTCTTTTCTAAGCAACAATGAACAA 2809

  scaffold238|s     231385 TTTAGACGTACATGGGCCACAGTGGACGATGTCAACGCATTTATCATGGA 231434
                                 ?i? ?      ?  ?  v        ?         vv      
C rnd-1_family-       2808 TTTAGANANANATGGGCNACNGTCGACGATGTNAACGCATTTTACATGGA 2759

  scaffold238|s     231435 TGACTTAGAAGTTGATGGTGAAGAGGGATTTCATGCATTTGGAGAATTAC 231484
                              i                         iv    vi           -i
C rnd-1_family-       2758 TGATTTAGAAGTTGATGGTGAAGAGGGATCGCATGAGTTTGGAGAATT-T 2710

  scaffold238|s     231485 TGCAAGGGAGGTTCAATGGCTGTTTGAAATGTGAGCAAT-GTCATGTAGG 231533
                             v    ?v ?        ?    ??? ?  i  -    -       i  
C rnd-1_family-       2709 TGGAAGGNCGNTTCAATGGNTGTTNNNANTGCGA-CAATTGTCATGTGGG 2661

  scaffold238|s     231534 TTTGTGGAGTTGCAATGTACATTTGATGGATTCGATTGATATTCTTGCAT 231583
                           vi ?            i vviiv i ? i  ? vi       v   -   
C rnd-1_family-       2660 ACTNTGGAGTTGCAATATTGGCATAANGAATNCTGTTGATATACTT-CAT 2612

  scaffold238|s     231584 TAGAAAAAGTCCTGGAAGACATTGATTCCAA-TCTAATACCAA--AGTCG 231630
                            i        ii        ? ?   --v  -      v  v --     
C rnd-1_family-       2611 TGGAAAAAGTTTTGGAAGACNTNGAT--GAACTCTAATTCCCACGAGTCG 2564

  scaffold238|s     231631 AATGATTCCAAGGAATCTT-TGATATTGAGAATATCTGAGAGCAATTATC 231679
                           i    -- v   i      -   ?---         ? v      v    
C rnd-1_family-       2563 GATGA--CAAAGAAATCTTGTGAN---GAGAATATCNGCGAGCAAATATC 2519

  scaffold238|s     231680 TTGATGATATAATAATTTACAACCCGAAATATTCCGTTTTAAAC-AGTGA 231728
                                     vi i        i   vi?  i  vi    i  i-   vv
C rnd-1_family-       2518 TTGATGATATTGTGATTTACAATCCGCGNTACTCAATTTTGAATGAGTCC 2469

  scaffold238|s     231729 TATGAAATCACATCAGCCAAAAAGAAGATCAGAGGGAGTCATAAATGGAT 231778
                            -   v                        ?  i      i i  vv   
C rnd-1_family-       2468 T-TGACATCACATCAGCCAAAAAGAAGATCNGAAGGAGTCGTGAAACGAT 2420

  scaffold238|s     231779 CTTTATACCAATATTGTGGGACTGATGGGGAGGGTGAAGGAAAATGGGTT 231828
                             v           v     i?      i  i  ?v    ?   v ii  
C rnd-1_family-       2419 CTATATACCAATATAGTGGGGNTGATGGAGAAGGNCAAGGNAAAAGAATT 2370

  scaffold238|s     231829 ATCAAATTACCAAATTACACATCCTATGGCAGGCACCC-GACAATTGGCA 231877
                           i ? v i v              ?     iv ?    v-           
C rnd-1_family-       2369 GTNACACTTCCAAATTACACATCNTATGGTCGNCACCAAGACAATTGGCA 2320

  scaffold238|s     231878 CGGACGCCCGATGAAGTCATCTACATTTTTAGCTGGGCTTATTTGCTGGA 231927
                               v v           v  i      i v   i v        i    
C rnd-1_family-       2319 CGGAAGGCCGATGAAGTCTTCCACATTTCTTGCTAGTCTTATTTGTTGGA 2270

  scaffold238|s     231928 GAGCTTGTTGGCCATATCTCACCGAAGTGTCACGCAGAAGTCCACCCACT 231977
                               v      vvv        v     ?  ?v v i         ?  v
C rnd-1_family-       2269 GAGCATGTTGGAACTATCTCACAGAAGTNTCNAGGAAAAGTCCACCNACA 2220

  scaffold238|s     231978 CATTGCCAACTCCTTTTTTATTACGGAGCATTTCAAGTCA--TATTGGTC 232025
                                    ? vi v        i        -v      --?  v    
C rnd-1_family-       2219 CATTGCCAANTGTTATTTTATTATGGAGCATT-GAAGTCAAANATGGGTC 2171

  scaffold238|s     232026 AGCATAGAGACAACTCCAATATTCAGTATACCAAAAATGTGCTTTCTGCC 232075
                            v  i          i    i    i v  i         v       v 
C rnd-1_family-       2170 ACCACAGAGACAACTTCAATGTTCAATTTATCAAAAATGTTCTTTCTGGC 2121

  scaffold238|s     232076 AGACCT--CAAGTGCGCATAGGACATGCTTTGGGAGGAGCAGACTATTCT 232123
                            i    --  v? -i v  -  ?   v   iv  ?    v?  vv     
C rnd-1_family-       2120 AAACCTGTCACNT-TGGAT-GGNCATCCTTCTGGNGGAGGNGAGAATTCT 2073

  scaffold238|s     232124 CAAATTTTGGGATCTAATGTATTGGTGCTAACTGTGGGAAACAAACCAAT 232173
                             i   v v  ?  ?     ?     ii i  vi    ? i      ?  
C rnd-1_family-       2072 CAGATTGTTGGNTCNAATGTNTTGGTATTGACAATGGGNAGCAAACCNAT 2023

  scaffold238|s     232174 GACGTTCAAATTTAAGTATCC-TCAATTCAACAACCCTGGTGGAAAAAAT 232222
                             vi   i    i i  v   -       i -  i i viv        v
C rnd-1_family-       2022 GAAATTCGAATTCAGGTTTCCATCAATTCGA-AATCTTCAGGGAAAAAAG 1974

  scaffold238|s     232223 CTACATATGAGACAAATCCAAAGCACCAATTCGATTGCGGGCATATGACG 232272
                            -     i v?  ?vv     i   i  ?     i  i  iv ??    ?
C rnd-1_family-       1973 C-ACATACGTNACNTCTCCAAGGCATCANTTCGACTGTGGAAANNTGACN 1925

  scaffold238|s     232273 ATTTCTGTGTTGGATCCTATAGACGACCTGATGATGACCCACGGTGTTTC 232322
                             ?  v  vi ?     i  v  i   v v        v  i  v --- 
C rnd-1_family-       1924 ATNTCAGTTCTNGATCCCATTGATGACATCATGATGACACATGGAG---C 1878

  scaffold238|s     232323 A---TTCTCATATCGAACAAGCTCTGACATCAATTCATGGTATCGAATTG 232369
                            ---   vi?  iv v     ?v ?i   ?v   iv      iv  i v 
C rnd-1_family-       1877 AAGCTTCGTNTACAGCACAAGNGCNAACANGAATCGATGGTACAGAGTAG 1828

  scaffold238|s     232370 GTTATTGTTTTAGGTGGCTTGCATCATTCAAAGAGTTTTATGTGGAATCT 232419
                               i  i  i         vv   ?    i   v       v   ?v  
C rnd-1_family-       1827 GTTACTGCTTCAGGTGGCTTCAATCNTTCAGAGACTTTTATGAGGANACT 1778

  scaffold238|s     232420 TGTACCCTGAGACTAGATTCAAAACAAATGCATGGCAAACGATGCAATGG 232469
                                ?i    ii i  i                                
C rnd-1_family-       1777 TGTACNTTGAGGTTGGACTCAAAACAAATGCATGGCAAACGATGCAATGG 1728

  scaffold238|s     232470 TATTATGAATCGGAACATCTTTACTTGACACATTTTATCTTTATGAGTGT 232519
                            i                                                
C rnd-1_family-       1727 TGTTATGAATCGGAACATCTTTACTTGACACATTTTATCTTTATGAGTGT 1678

  scaffold238|s     232520 ATAAATGAAATAATAAATTAGTTTTCTTACGATTTGTGTGTTTGTGTGGT 232569
                                                                             
C rnd-1_family-       1677 ATAAATGAAATAATAAATTAGTTTTCTTACGATTTGTGTGTTTGTGTGGT 1628

  scaffold238|s     232570 TGTATAATAGACACATCATCGTCATGGACCAAAAAATTCCTTCTTGCGTG 232619
                                               i     i                   i   
C rnd-1_family-       1627 TGTATAATAGACACATCATCATCATGAACCAAAAAATTCCTTCTTGTGTG 1578

  scaffold238|s     232620 CTACTTTATTAAAGGATGCCATATGGAACTTTCCACCCAATTAAGATATG 232669
                                                                             
C rnd-1_family-       1577 CTACTTTATTAAAGGATGCCATATGGAACTTTCCACCCAATTAAGATATG 1528

  scaffold238|s     232670 TAGGATGCCATGTTGGTATTAAAGCAAACTTCACCTGGTGTACAAAAGGA 232719
                                v                                            
C rnd-1_family-       1527 TAGGAAGCCATGTTGGTATTAAAGCAAACTTCACCTGGTGTACAAAAGGA 1478

  scaffold238|s     232720 TGCAAACTTCGTGTATTATCTCGTTCTGTTGTAGCTGTAATGTGAGTATT 232769
                                                 v                           
C rnd-1_family-       1477 TGCAAACTTCGTGTATTATCTCTTTCTGTTGTAGCTGTAATGTGAGTATT 1428

  scaffold238|s     232770 CCATTCTATTAGTATTTTTGTATGATCATCACTTTTACATCGTTGAGCCC 232819
                                                          i                  
C rnd-1_family-       1427 CCATTCTATTAGTATTTTTGTATGATCATCATTTTTACATCGTTGAGCCC 1378

  scaffold238|s     232820 ATATGATGACATGATCATGCTGAATCGCTCTTCTGTGTTGTTCAAATCTG 232869
                                                             v               
C rnd-1_family-       1377 ATATGATGACATGATCATGCTGAATCGCTCTTCTTTGTTGTTCAAATCTG 1328

  scaffold238|s     232870 CTGTAAAATAATGTTGTCGTTTTCTGATTTGAATTGAATATTTGGTATGG 232919
                                                                             
C rnd-1_family-       1327 CTGTAAAATAATGTTGTCGTTTTCTGATTTGAATTGAATATTTGGTATGG 1278

  scaffold238|s     232920 ATGTAACATTTTGAGCAAACTGAGAGATAAATTATGAGAAGAAATGAGTA 232969
                                                    i v                      
C rnd-1_family-       1277 ATGTAACATTTTGAGCAAACTGAGAAAAAAATTATGAGAAGAAATGAGTA 1228

  scaffold238|s     232970 CAAGATAATTACTGACAGAGAAATGTATTTCTTGTTTTCATAGGAGCTGT 233019
                                                                             
C rnd-1_family-       1227 CAAGATAATTACTGACAGAGAAATGTATTTCTTGTTTTCATAGGAGCTGT 1178

  scaffold238|s     233020 CATACCTTTGTCAATCGTTTACCTATAAGGTATCATACGTATCAATCATT 233069
                                               v                             
C rnd-1_family-       1177 CATACCTTTGTCAATCGTTTCCCTATAAGGTATCATACGTATCAATCATT 1128

  scaffold238|s     233070 GAAGAAATTTATTCAAAATTTCCTCATAAGCGATCATGAATATGCTTATG 233119
                            ?                                      i   v     
C rnd-1_family-       1127 GNAGAAATTTATTCAAAATTTCCTCATAAGCGATCATGAACATGATTATG 1078

  scaffold238|s     233120 GCACTGTGGTTTCCCTAGCTGTCATCATGCTTCACAGTTCAGTTCAGACA 233169
                               v                             i  i            
C rnd-1_family-       1077 GCACGGTGGTTTCCCTAGCTGTCATCATGCTTCATAGCTCAGTTCAGACA 1028

  scaffold238|s     233170 CATTGTTTCCCTATAAGTTATCACCCATGTCAGCGTTGAGAACTGTTTAA 233219
                                                                             
C rnd-1_family-       1027 CATTGTTTCCCTATAAGTTATCACCCATGTCAGCGTTGAGAACTGTTTAA 978

  scaffold238|s     233220 TGATTTTGGCACTGTGGTTTCCCTAGCTTTCATTATGCTTCAGAGCTCCG 233269
                                                            i            i v 
C rnd-1_family-        977 TGATTTTGGCACTGTGGTTTCCCTAGCTTTCATCATGCTTCAGAGCCCAG 928

  scaffold238|s     233270 TTCAGTCACATTGTGTCCCTATAAGTTATCATCTGTGTCAGCGTTGAGAA 233319
                                                            i    i           
C rnd-1_family-        927 TTCAGTCACATTGTGTCCCTATAAGTTATCATCCGTGTTAGCGTTGAGAA 878

  scaffold238|s     233320 TTATTTTATGATTTTGGCACTGTGTTTTCCCTAGCTGTCATCAT----GC 233365
                           i                                           ----  
C rnd-1_family-        877 CTATTTTATGATTTTGGCACTGTGTTTTCCCTAGCTGTCATCATGCTTGC 828

  scaffold238|s     233366 TTCAGCGCTGGATACAAGTGATCCTTTGCTGTTATCAAGCACAAGCTGTC 233415
                              i                                              
C rnd-1_family-        827 TTCGGCGCTGGATACAAGTGATCCTTTGCTGTTATCAAGCACAAGCTGTC 778

  scaffold238|s     233416 ATGTCAGTACAAGAAT 233431
                                           
C rnd-1_family-        777 ATGTCAGTACAAGAAT 762

Matrix = 20p41g.matrix
Kimura (with divCpGMod) = 11.44
Transitions / transversions = 1.01 (137/135)
Gap_init rate = 0.02 (39 / 2496), avg. gap size = 1.21 (47 / 39)


19988 5.25 0.16 0.00 scaffold238|size290253 233431 235887 (54372) rnd-1_family-613#Unknown 1 2461 (0) m_b2236s001i2 78144

  scaffold238|s     233431 TAGGGGGGTGCACCCCCCCTAAAAAAGGCCAGTCATGAGTGTCTGTCTGT 233480
                                                                             
  rnd-1_family-          1 TAGGGGGGTGCACCCCCCCTAAAAAAGGCCAGTCATGAGTGTCTGTCTGT 50

  scaffold238|s     233481 CATACGTACCAAAATTATGACCACCTTCTCGTTTGGCACCAGACCAACAG 233530
                             i      ?                                        
  rnd-1_family-         51 CACACGTACNAAAATTATGACCACCTTCTCGTTTGGCACCAGACCAACAG 100

  scaffold238|s     233531 ATTCTGGCGAACGATGAAATAGCCTTATTTAAATCGATCAATTGTGTAAG 233580
                                             ?          i                    
  rnd-1_family-        101 ATTCTGGCGAACGATGAANTAGCCTTATTCAAATCGATCAATTGTGTAAG 150

  scaffold238|s     233581 CCAACACTTGATCAGTTTGGCGAAATGTTGATATTCAATAAAACGTTTTC 233630
                                          i                  ?v  i           
  rnd-1_family-        151 CCAACACTTGATCAGCTTGGCGAAATGTTGATATNAAACAAAACGTTTTC 200

  scaffold238|s     233631 AACGCTCGCAAATTACAGTATGCCTAGATTATAGTATTATCTAGGCATCA 233680
                            ?       i       ?                                
  rnd-1_family-        201 ANCGCTCGCGAATTACANTATGCCTAGATTATAGTATTATCTAGGCATCA 250

  scaffold238|s     233681 CGCGATTTTCGTGTTCGATGCTCGTTTTGTTACTGCATAATTTGAGCCAA 233730
                                             i      i                  v     
  rnd-1_family-        251 CGCGATTTTCGTGTTCGACGCTCGTCTTGTTACTGCATAATTTGCGCCAA 300

  scaffold238|s     233731 CACACTCACGATCATGCTGAATTTTACGTGCAGCAATTCAAGTGATCGCG 233780
                                      ?                              i       
  rnd-1_family-        301 CACACTCACGANCATGCTGAATTTTACGTGCAGCAATTCAAGCGATCGCG 350

  scaffold238|s     233781 CTCGATCGAATCTTCATGTACCATGGTCAAAATGAGGCAACAAAACACCC 233830
                                                           i      ?          
  rnd-1_family-        351 CTCGATCGAATCTTCATGTACCATGGTCAAAACGAGGCANCAAAACACCC 400

  scaffold238|s     233831 CAAGAATCCCCATGTTTCTTCGCGATCTCTAGCTCTGTTTTGTGGTATAA 233880
                            i         i                               ?      
  rnd-1_family-        401 CGAGAATCCCCGTGTTTCTTCGCGATCTCTAGCTCTGTTTTGTNGTATAA 450

  scaffold238|s     233881 AATGGCACAAAAGCAGCCATCTTTCCAGGACAAAATTGCTGGACAAAGTG 233930
                                                       ?                     
  rnd-1_family-        451 AATGGCACAAAAGCAGCCATCTTTCCAGNACAAAATTGCTGGACAAAGTG 500

  scaffold238|s     233931 GATTCAAGAAAGTGGACGAAGTCGTCCAAACTCTTCCATTGTCATCATCA 233980
                                                             i               
  rnd-1_family-        501 GATTCAAGAAAGTGGACGAAGTCGTCCAAACTCTCCCATTGTCATCATCA 550

  scaffold238|s     233981 TTCTCTGAGCCTACCATGTCAAAATCATCATCTTCTACCATCCTACCTGT 234030
                                i                 ?     i              v     
  rnd-1_family-        551 TTCTCCGAGCCTACCATGTCAAANTCATCGTCTTCTACCATCCTTCCTGT 600

  scaffold238|s     234031 CAGTAATGTCACTGAACAAAACATGTCTTCTGTAGGGTCGTCAGAGGCTA 234080
                                     i                        ?   v          
  rnd-1_family-        601 CAGTAATGTCGCTGAACAAAACATGTCTTCTGTAGNGTCTTCAGAGGCTA 650

  scaffold238|s     234081 CCCATTCTGCTGGACTTTCAGCATCCATTCACAACAATCCACCAGAAGTG 234130
                                                                             
  rnd-1_family-        651 CCCATTCTGCTGGACTTTCAGCATCCATTCACAACAATCCACCAGAAGTG 700

  scaffold238|s     234131 AGACATCTGTTGGTCTTTGTCTTTATGGCTTTTCTTTTCATTTTGTGTTT 234180
                                                v    v   v                 i 
  rnd-1_family-        701 AGACATCTGTTGGTCTTTGTCGTTATTGCTGTTCTTTTCATTTTGTGTCT 750

  scaffold238|s     234181 TGATGCACTCATTTTTGGTCTTCAACTAAACAAGAATTGT-AAAAGAAGA 234229
                                        ?  v   i                   -         
  rnd-1_family-        751 TGATGCACTCATTNTTTGTCCTCAACTAAACAAGAATTGTGAAAAGAAGA 800

  scaffold238|s     234230 GAAAGTACGGCAGGAACAAATCTCTGTCAAAGAAAGCAAAAGGAGGAAAC 234279
                                                                         v   
  rnd-1_family-        801 GAAAGTACGGCAGGAACAAATCTCTGTCAAAGAAAGCAAAAGGAGGCAAC 850

  scaffold238|s     234280 TCCAAGACTGTGCTTCCAAGCGCTCCAAAAGCATCTTTTATCCGGCAAGC 234329
                                              i   v     i     i  i           
  rnd-1_family-        851 TCCAAGACTGTGCTTCCAAACGCACCAAAGGCATCCTTCATCCGGCAAGC 900

  scaffold238|s     234330 AAGTGCTCCTCATTCTGTAGCACCTACGTCATCATCAAAACAGAAGAGTC 234379
                                      i   ?          v                       
  rnd-1_family-        901 AAGTGCTCCTCGTTCNGTAGCACCTAAGTCATCATCAAAACAGAAGAGTC 950

  scaffold238|s     234380 TACATAACAAAGTTCAATACCAACGACATTTGAACAAAAAGACAACGGAG 234429
                                                       ?            i        
  rnd-1_family-        951 TACATAACAAAGTTCAATACCAACGACANTTGAACAAAAAGGCAACGGAG 1000

  scaffold238|s     234430 CAACTGAAAACTCTCGCATCCACCGTCACATCACTGGAGAAAGAAAAGAT 234479
                              ?                                            vi
  rnd-1_family-       1001 CAANTGAAAACTCTCGCATCCACCGTCACATCACTGGAGAAAGAAAAGTC 1050

  scaffold238|s     234480 ATTATTAGAATCTGACAACAAGAAACTCACCGAGGATCTAACAAGAGCAG 234529
                                   v?  i                             i       
  rnd-1_family-       1051 ATTATTAGTNTCCGACAACAAGAAACTCACCGAGGATCTAACGAGAGCAG 1100

  scaffold238|s     234530 CAGCAGCTTCTGCAAAATCTTTTAAGATGTTGCAAGATCGAACTGACCGT 234579
                                               vi v     i             ?      
  rnd-1_family-       1101 CAGCAGCTTCTGCAAAATCTGCTCAGATGCTGCAAGATCGAACNGACCGT 1150

  scaffold238|s     234580 TGGATGTCATGGAGAGACAGAAGTCATGAGGAAATTGCAAAGGTCAAGAG 234629
                                                                             
  rnd-1_family-       1151 TGGATGTCATGGAGAGACAGAAGTCATGAGGAAATTGCAAAGGTCAAGAG 1200

  scaffold238|s     234630 AGCAGCAAGCAGGAGGATTGCAGCTCTTGAGAAGAAGCATCAAGTAGAGA 234679
                                                                             
  rnd-1_family-       1201 AGCAGCAAGCAGGAGGATTGCAGCTCTTGAGAAGAAGCATCAAGTAGAGA 1250

  scaffold238|s     234680 TTACAAAAGAACGCTCGTTACAATACAGGACTGAGCGAGTACATACAAAG 234729
                                                                  ?   i      
  rnd-1_family-       1251 TTACAAAAGAACGCTCGTTACAATACAGGACTGAGCGAGNACACACAAAG 1300

  scaffold238|s     234730 CATTTGGTCGCTTTGGGTTCAGAGTTAGAAAAAGCAAGTGCATCTGCTGA 234779
                                               ?              i              
  rnd-1_family-       1301 CATTTGGTCGCTTTGGGTTCNGAGTTAGAAAAAGCGAGTGCATCTGCTGA 1350

  scaffold238|s     234780 CAAAAAGTGAATAATCTTGAGAAAGTTTGTGAATCAAAGGTAGCAATGGT 234829
                                            ?                          ?v    
  rnd-1_family-       1351 CAAAAAGTGAATAATCTNGAGAAAGTTTGTGAATCAAAGGTAGCNTTGGT 1400

  scaffold238|s     234830 CATGTGAGGCATTGTCAGTTTTTCTTTGTCATTTTGCAATATTCATATCT 234879
                           ?                                                 
  rnd-1_family-       1401 NATGTGAGGCATTGTCAGTTTTTCTTTGTCATTTTGCAATATTCATATCT 1450

  scaffold238|s     234880 CAAGTTTTTCATTCTGATTGTTTAAAGGAACACGCTAGCAGATGCTCAAG 234929
                                         i      iv v    i                 i  
  rnd-1_family-       1451 CAAGTTTTTCATTCCGATTGTCAATAGGAGCACGCTAGCAGATGCTCGAG 1500

  scaffold238|s     234930 ATGAACGTGACAAAATTATGCATGAAAATGAGAGGTTGAAGGCAAGACAA 234979
                                                                             
  rnd-1_family-       1501 ATGAACGTGACAAAATTATGCATGAAAATGAGAGGTTGAAGGCAAGACAA 1550

  scaffold238|s     234980 CACAAGATGATTGAGGAAGCTGTAAGAGATGCTCGAGTGAAGGAACGGCA 235029
                            ?               ?  i                       i  i  
  rnd-1_family-       1551 CNCAAGATGATTGAGGANGCCGTAAGAGATGCTCGAGTGAAGGAGCGACA 1600

  scaffold238|s     235030 ACATTTATCAATAACCGTCGAGAAACTTAAAGTAAAGAACTTGGAGTTAT 235079
                                 i      i                           i        
  rnd-1_family-       1601 ACATTTGTCAATAGCCGTCGAGAAACTTAAAGTAAAGAACTCGGAGTTAT 1650

  scaffold238|s     235080 CTCGCACTTTGACTTCTCTCACAAACAGAGCAATTGATGCTGAGAAGGAA 235129
                                 v               i           i     i         
  rnd-1_family-       1651 CTCGCAATTTGACTTCTCTCACGAACAGAGCAATCGATGCCGAGAAGGAA 1700

  scaffold238|s     235130 GCAAGATCTGCAGCTCACCAGACAAATCAATCTACAAAGCAGTCGAAGGA 235179
                                                                             
  rnd-1_family-       1701 GCAAGATCTGCAGCTCACCAGACAAATCAATCTACAAAGCAGTCGAAGGA 1750

  scaffold238|s     235180 GATTCTGGCAAAGGTTGAATTTCTTGAGAGGGAATTGATGGCATGCAAAC 235229
                                                ?  i                         
  rnd-1_family-       1751 GATTCTGGCAAAGGTTGAATTNCTCGAGAGGGAATTGATGGCATGCAAAC 1800

  scaffold238|s     235230 AACAACTGGCGAGACAGTGCAACGAGAATATCGATCTTGAACTGAAATTG 235279
                              i   v                                  ??   i  
  rnd-1_family-       1801 AACGACTTGCGAGACAGTGCAACGAGAATATCGATCTTGAACNNAAACTG 1850

  scaffold238|s     235280 GACAATGCATTAAAAGCATATACAAATGCAAATGATGCTGTGCCCATTAA 235329
                              i                ?              i           ?  
  rnd-1_family-       1851 GACGATGCATTAAAAGCATANACAAATGCAAATGACGCTGTGCCCATNAA 1900

  scaffold238|s     235330 GATATTTGGAAAGGTTCGTCAAGGCAATACTGGAAATCCAAGATGGCCGC 235379
                            i     ? ?  i      ?     ? ? vv   i             ? 
  rnd-1_family-       1901 GGTATTTNGNAAAGTTCGTNAAGGCNANAGAGGAGATCCAAGATGGCCNC 1950

  scaffold238|s     235380 TTTATGTATGGGAATTGATCATTGAACAAATTGTTAACGGTACCCCACCT 235429
                               i  ?              i      ? ?  ?        ?  ?  ?
  rnd-1_family-       1951 TTTACGTNTGGGAATTGATCATCGAACAANTNGTNAACGGTACNCCNCCN 2000

  scaffold238|s     235430 TCTAGCATCAACAACAACATTGTGTCCATGATCAAGGTATTCTCGCCAAC 235479
                             vvv i     iv      i   ?         i  i      v  ?  
  rnd-1_family-       2001 TCATCCGTCAACGCCAACATCGTGNCCATGATCAGGGCATTCTCTCCNAC 2050

  scaffold238|s     235480 AACGGAGATACGCGAGCTACCAAGCATCTGGACCATTCG--GCGCTAGGA 235527
                                vv  ?viv                    ?     --    ?v ? 
  rnd-1_family-       2051 AACGGTCATNAAAGAGCTACCAAGCATCTGGACNATTCGNCGCGCNCGNA 2100

  scaffold238|s     235528 CTGTGTTGCTTGTTGTCGCCCAAACACTCGCTACATACAGGATTGCAAAA 235577
                            ?  ?i            i?  i  ?  v  ?i ?   v ?? ?      
  rnd-1_family-       2101 CNGTNCTGCTTGTTGTCGTNCAGACNCTGGCNGCNTACCGNNTNGCAAAA 2150

  scaffold238|s     235578 GCCAACAAATGGGAACAGTTATTTACTGATGGAACTTCTCGCAGGCAGGT 235627
                                        ii   ? i               ??            
  rnd-1_family-       2151 GCCAACAAATGGGGGCAGNTGTTTACTGATGGAACTNNTCGCAGGCAGGT 2200

  scaffold238|s     235628 GGCCTTCCAAAACTTAATAGTTAGCATTGAAGAAGATGATTTATTTAAGT 235677
                           ?  ?      i    i                 i        i       
  rnd-1_family-       2201 NGCNTTCCAAGACTTGATAGTTAGCATTGAAGAGGATGATTTGTTTAAGT 2250

  scaffold238|s     235678 GAGTACTTCAATCTTCATTTCTTGAATTGGGATATTTTTGAAACTAAACA 235727
                                           i                    i            
  rnd-1_family-       2251 GAGTACTTCAATCTTCGTTTCTTGAATTGGGATATTTCTGAAACTAAACA 2300

  scaffold238|s     235728 TTTGTCCTTTCAGACCATTATTAATATCTAGTTGCATTTTCCCTGAGGAT 235777
                                              i     ?  ?   ?    ??    i      
  rnd-1_family-       2301 TTTGTCCTTTCAGACCATTGTTAATNTCNAGTNGCATNNTCCCCGAGGAT 2350

  scaffold238|s     235778 GAAAAGTCTGAAACCATATGCAAATCAATTGTAGAGACTCTGAAAGAGAA 235827
                             i i         ?  ?   i ?v    i  ?  ?  v  v  v  v  
  rnd-1_family-       2351 GAGAGGTCTGAAACNATNTGCGANGCAATCGTNGANACACTCAACGACAA 2400

  scaffold238|s     235828 AGCAGCACTGCTT-GATCAATGGATTGTTGTTCATGAAGCTATGTTTGAC 235876
                              i? i      -    ii       iv     i  ii??       i 
  rnd-1_family-       2401 AGCGNCGCTGCTTAGATCGGTGGATTGCGGTTCACGAGANNATGTTTGGC 2450

  scaffold238|s     235877 ACAAATCATGA 235887
                                i  i  
  rnd-1_family-       2451 ACAAACCACGA 2461

Matrix = 20p41g.matrix
Kimura (with divCpGMod) = 4.06
Transitions / transversions = 2.23 (89/40)
Gap_init rate = 0.00 (3 / 2456), avg. gap size = 1.33 (4 / 3)


517 25.31 4.68 2.50 scaffold238|size290253 236141 236375 (53884) rnd-1_family-813#Unknown 33 272 (584) m_b2236s001i3 78145

  scaffold238|s     236141 GAAGTTTTAGCTAATGACTT-----AGAAGCCATCGATTTTAGGTATCGA 236185
                                 i i vv      i -----   v   v  i  i  ?v i  ---
  rnd-1_family-         33 GAAGTTCTGGAAAATGACCTTGCCAAGATGCCTTCAATCTTNCGCAT--- 79

  scaffold238|s     236186 GTATCAACAATGTTTGAAGCAGTGTTGCG-TGCAATCGATAAGGAGTTTA 236234
                           --i  ?   i? v    v ?v? ?i  v -    - i  ?        ii
  rnd-1_family-         80 --GTCNACAGNGATTGATGNCNTNCTGAGATGCA-TTGANAAGGAGTTCG 126

  scaffold238|s     236235 GCCTTCCGGCAAATTACCCGAAAGGGCATGGGGACATGTTTTTGCATTGG 236284
                            ?  ?? v     i  i     i  ?  i  v v?     ivv   ?   
  rnd-1_family-        127 GNCTNNCTGCAAACTATCCGAAGGGNCACGGTGCNATGTTCGAGCANTGG 176

  scaffold238|s     236285 TTGAAAAGAAATCACCCAGG-GCATTGCTTGT-TCCGGTGGAGCGTACA- 236331
                           ?  vi iv?v i  i     -  i  iii   -   i  ?iv?  ?i  -
  rnd-1_family-        177 NTGCGAGTNTACCATCCAGGTGCGTTATCTGTNTCCAGTNACNCGNGCAT 226

  scaffold238|s     236332 --GCAGGTTCAAGACAAGATTTGGCAGCTGAGGGGGCTGCTGCTGT 236375
                           -- vv     ?  i     ii ? vv iv     v  ?v ?  v  
  rnd-1_family-        227 GTGGTGGTTCNAGGCAAGACCTNGGTGTAGAGGGTGCNCCNGCAGT 272

Matrix = 20p41g.matrix
Kimura (with divCpGMod) = 31.97
Transitions / transversions = 1.23 (32/26)
Gap_init rate = 0.05 (12 / 234), avg. gap size = 1.42 (17 / 12)


606 24.94 4.08 7.69 scaffold238|size290253 236503 236919 (53340) rnd-1_family-813#Unknown 337 739 (117) m_b2236s001i4 78145

  scaffold238|s     236503 GATAACATTTTACAGGAAAACTTATTCATTGTTTTGACATCAGTTGAAAT 236552
                             ii?   ?  ?  i       -         v   vv?   iii     
  rnd-1_family-        337 GACGNCATNTTNCAAGAAAACT-ATTCATTGTGTTGCGNTCAACCGAAAT 385

  scaffold238|s     236553 GGTCGCTCTTTGTCGAAGTTATGGCGATACTTTTCTTCAAAATTGTTATG 236602
                              ?  ?  viv   -?  ?v  ? ?  ?   ivi?  iv   ivv ?  
  rnd-1_family-        386 GGTNGCNCTGCTTCG-NGTNCTGNCNATNCTTCATNTCGCAATCTGTNTG 434

  scaffold238|s     236603 CCATTGCGCTGGCTTGCTGGGAACACCCATTTCTTAGGACAGTGTGGATT 236652
                              vi   v     v     ?  -------   v?     vvv v i   
  rnd-1_family-        435 CCAACGCGATGGCTAGCTGGNAA-------TTCANAGGACTTAGGGAATT 477

  scaffold238|s     236653 -TGACT--GGTCAGTGCGTTCTATTGGCAAGGCGATTGATGCTTTAGA-G 236698
                           -     --    iv i  --v   v  ?  i  iv ?  i  iv i  - 
  rnd-1_family-        478 ATGACTTCGGTCGCTACG--ATATGGGNAAAGCATTNGACGCCATGGAGG 525

  scaffold238|s     236699 ACTGCCTTAATCAAAATTCAAGACAACGGGTCGTTATATTTGGATGAATC 236748
                            ii vi  i ?v i vv    - v  i  vvv i v v?         vv
  rnd-1_family-        526 ATCGGTTTGANGAGATATCAA-AGAATGGCGAGCTTTTNTTGGATGAAGA 574

  scaffold238|s     236749 ATTCATGAATGCCATCTTTTCCAAAATTCATGCTGATGAAGAAGG---CA 236795
                           v       vv v   v     vv    -- -  ?   -   iv  ---  
  rnd-1_family-        575 CTTCATGATGGACATGTTTTCGCAAAT--A-GCNGAT-AAGGTGGATCCA 620

  scaffold238|s     236796 ---GAGATATACCTCTTGGG-------CCATTGGAAGAAGCCATGTCCTA 236835
                           --- v?i?    --    i -------i  i  --      v v -  v 
  rnd-1_family-        621 TTTGCNGNATAC--CTTGAGTTCATGTTCACTG--AGAAGCAAAG-CCAA 665

  scaffold238|s     236836 CCAGTATGAAGTGAAACAAACTCCTGCAATTGATGGTTCAAAAATTCTGC 236885
                           --   i v-i i i   ?  i  ?vi ----  i   ---   i  i   
  rnd-1_family-        666 --AGTGTC-GGCGGAACNAATTCNGAC----GACGGT---AAAGTTTTGC 705

  scaffold238|s     236886 CTTATGACCAACTTAATGCGGAACTATTTTATCC 236919
                            ?  i  i?    ?vi   ?   ? i  i     
  rnd-1_family-        706 CNTACGATNAACTNCGTGCNGAANTGTTCTATCC 739

Matrix = 20p41g.matrix
Kimura (with divCpGMod) = 28.74
Transitions / transversions = 0.92 (46/50)
Gap_init rate = 0.09 (37 / 416), avg. gap size = 1.30 (48 / 37)


10625 10.80 0.24 0.30 scaffold238|size290253 236724 238404 (51855) C rnd-1_family-771#Unknown (0) 1680 1 m_b2236s001i5 78146

  scaffold238|s     236724 ACGGGTCGTTATATTTGGATGAATCATTCATGAATGCCATCTTTTCCAAA 236773
                                                  ?vv        i  ?  ?  ivv   ?
C rnd-1_family-       1680 ACGGGTCGTTATATTTGGATGAANACTTCATGAACGCNATNTTCGACAAN 1631

  scaffold238|s     236774 ATTCATGCTGATGAAGAAGGCAGAGATATACCTCTTGGGCCATTGGAAGA 236823
                                 i i  i  ?              v      ???  i        
C rnd-1_family-       1630 ATTCATACCGACGANGAAGGCAGAGATATCCCTCTTNNNCCGTTGGAAGA 1581

  scaffold238|s     236824 AGCCATGTCCTACCAGTATGAAGTGAAACAAACTCCTGCAATTGATGGTT 236873
                                  ??v     i  i        i  i   ???        i    
C rnd-1_family-       1580 AGCCATGNNATACCAATACGAAGTGAAGCAGACTNNNGCAATTGACGGTT 1531

  scaffold238|s     236874 CAAAAATTCTGCCTTATGACCAACTTAATGCGGAACTATTTTATCCACAG 236923
                                i       ?  i        ?         ? i  i         
C rnd-1_family-       1530 CAAAAGTTCTGCCNTACGACCAACTNAATGCGGAANTGTTCTATCCACAG 1481

  scaffold238|s     236924 CGGAAAGAGAATGCTGAAACAACAGGTACAGTTATTTTGATGGCCTCGGA 236973
                             ?v       i ??          i      i ??        v ?v  
C rnd-1_family-       1480 CGNCAAGAGAACGNNGAAACAACAGATACAGTCANNTTGATGGCATNCGA 1431

  scaffold238|s     236974 AGTAGCAGAAGTCATGATCAAAGAATTGCGCGATCCAAAGAAAGCTACTT 237023
                              v       i i ?v ?      i ?                      
C rnd-1_family-       1430 AGTTGCAGAAGCCGTNCTNAAAGAACTNCGCGATCCAAAGAAAGCTACTT 1381

  scaffold238|s     237024 CAAACTACTTGACGAGTGTTGAAGGCAAGTTTAGTTGGGGACAAACAACG 237073
                            ?i                   ?        i  i     ?     ?   
C rnd-1_family-       1380 CNGACTACTTGACGAGTGTTGANGGCAAGTTCAGCTGGGGNCAAACNACG 1331

  scaffold238|s     237074 GATGAAGAGCATTTTGTATTTCTAGGTAAGATGGCAACCAATGATCCTGC 237123
                                       ??? ii v   ?     i                    
C rnd-1_family-       1330 GATGAAGAGCATNNNGCGTGTCTNGGTAAAATGGCAACCAATGATCCTGC 1281

  scaffold238|s     237124 AGAGACTCCGTTTGCTTCATTGACACGTCAGTTACAATCGTTTGGACGTA 237173
                           ?  i v   ?        i     ?  ?     i    ??     ?  ?i
C rnd-1_family-       1280 NGAAAGTCCNTTTGCTTCGTTGACNCGNCAGTTGCAATNNTTTGGNCGNG 1231

  scaffold238|s     237174 TGCTGGGGATTCATGCTTCTGCTGTCGGTCATGCTCGTGTTAATGGTGAC 237223
                            ?  ?  ?              ?  i        ?v ?i i  i      
C rnd-1_family-       1230 TNCTNGGNATTCATGCTTCTGCNGTTGGTCATGCNAGNATCAACGGTGAC 1181

  scaffold238|s     237224 TTTGCACGTGAAATTGGAGGCACTTCCCAAAATGGTGCATATCATCAGCT 237273
                                      v   ii  i     - v  i                   
C rnd-1_family-       1180 TTTGCACGTGACATTAAAGACACTT-CAAAGATGGTGCATATCATCAGCT 1132

  scaffold238|s     237274 TTCAAACGACATGCGTCAGTCCTTGTTGAAATTTGCTCTCAATGTAGCTC 237323
                           ii i           ?     ?      v          ?          
C rnd-1_family-       1131 CCCGAACGACATGCGNCAGTCNTTGTTGCAATTTGCTCTNAATGTAGCTC 1082

  scaffold238|s     237324 CAGTCGTTCGAAAGTCAGAAAAGGTTGCTTTAGACAAACAGAGAGAAAGC 237373
                              iv         -          v  ?i ?     ?   v        
C rnd-1_family-       1081 CAGCAGTTCGAAAG-CAGAAAAGGTAGCNCTNGACAANCAGCGAGAAAGC 1033

  scaffold238|s     237374 AAGAGAAAACGCCAAGAGGAA--CTAAGGAAGAAGAAGATGCTAGCTGTT 237421
                                  i v -      ?  --  ?v  ?       i     i     ?
C rnd-1_family-       1032 AAGAGAAGAAG-CAAGAGNAATTCTNCGGNAGAAGAAAATGCTGGCTGTN 984

  scaffold238|s     237422 CAATTGGAGTACGCAAATGCTCTAACATATATTGACATGTTCCACTCTGG 237471
                              ?vi     i     i  ?i i  ?  i     ?   ?i       vv
C rnd-1_family-        983 CAANAAGAGTATGCAAACGCNTTGACNTACATTGANATGNCCCACTCTCC 934

  scaffold238|s     237472 AGCATGTTGGAAAAGTAAAATGGATGCAAAAAAAAACTTTAGTAAACTGA 237521
                           ?    ?      ? v?    i      ?    i i v  i i?  ?    
C rnd-1_family-        933 NGCATNTTGGAANACNAAAACGGATGCNAAAAGAGAATTCAANAANCTGA 884

  scaffold238|s     237522 ACAGTTGCGCAGCAAAGTTAGAAGCCGTCAAAGATCAAATTCGAATTAGA 237571
                                ?i?         i ?i v  ?  ?     ?            v v
C rnd-1_family-        883 ACAGTNANGCAGCAAAGCTNAATGCNGTNAAAGANCAAATTCGAATTCGC 834

  scaffold238|s     237572 GTGATTGGTTTTGGATGGAAGGATCTACATCACGCATGGTCAAAAAATGG 237621
                             ?     ?     ?     i     i     iv       ?   i    
C rnd-1_family-        833 GTNATTGGNTTTGGNTGGAAAGATCTGCATCATCCATGGTCNAAAGATGG 784

  scaffold238|s     237622 TGTTGACTACACTCCCGAGGAACTACTGCAGCACTTAATAGATAGCATTA 237671
                             ?i ??        ?  ?     ?i  ? ?  i  i  ?  ? ??  i 
C rnd-1_family-        783 TGNCGNNTACACTCCNGANGAACTNTTGNANCATTTGATNGANANNATCA 734

  scaffold238|s     237672 TTCCCCAGCAAAAACATCGTGGTGTTCCAGAAGCCCCACCAATGAGTCTT 237721
                                           ?  ?  ?        v  v   ? i    i?  ?
C rnd-1_family-        733 TTCCCCAGCAAAAACANCGNGGNGTTCCAGATGCACCANCGATGAANCTN 684

  scaffold238|s     237722 CCTTCACGAAAGAAGACGAAGCAGTTGGGAACAAAAACTTCAGACATCGA 237771
                             ?         ? ?  vvv?   i ?     i     ?v     i i  
C rnd-1_family-        683 CCNTCACGAAAGNANACTCCNCAGCTNGGAACGAAAACNGCAGACGTTGA 634

  scaffold238|s     237772 AGACTTAGATAAACGCTTTGAAGATGAAAAGAATAATTTAATAAGTGAAG 237821
                           v  ?  i        ? vi            i ?  ?vi?  ?iiv    
C rnd-1_family-        633 CGANTTGGATAAACGNTACGAAGATGAAAAGGANAANGCNATNGAAGAAG 584

  scaffold238|s     237822 CTATGAAAATGAGAGACAATATGGAGGAACAAGGGCTAACTGACAGGTAT 237871
                            ?  ?            i  -    i  ?      v ?            
C rnd-1_family-        583 CNATNAAAATGAGAGACGAT-TGGAAGANCAAGGGATNACTGACAGGTAT 535

  scaffold238|s     237872 GAGAGAATGCAACCTATCAGACCGGAAGTGGATGAAAACTTGGTGGGGCT 237921
                                 ? i  i    iv     ?  ?  v                    
C rnd-1_family-        534 GAGAGANTACAGCCTACAAGACCNGANGTCGATGAAAACTTGGTGGGGCT 485

  scaffold238|s     237922 ACAAATTGAGCAGCTGTGGATGTTCGAAGAGGAGGATGGGACAACTATCT 237971
                              i      ??            i  ?                     -
C rnd-1_family-        484 ACAGATTGAGNNGCTGTGGATGTTTGANGAGGAGGATGGGACAACTATC- 436

  scaffold238|s     237972 TACAGTGGTGTCAAGGTACTGTTGTTGCAGTAAAGACTAAGGACCGTGTT 238021
                                        i        i     i              iv v   
C rnd-1_family-        435 TACAGTGGTGTCAGGGTACTGTCGTTGCGGTAAAGACTAAGGATAGAGTT 386

  scaffold238|s     238022 CACATTCAATGGAGTAATGATTGCTTACGGGATGGAGACTTACCAATAAG 238071
                                 ?      i   v              ?  ?   v?      v v
C rnd-1_family-        385 CACATTNAATGGAATAAGGATTGCTTACGGGANGGNGACGNACCAATTAC 336

  scaffold238|s     238072 TGAGGAAGTGCTAAAGAAGTCAAAGTACAACAAACATGTGGAAGGTGGAT 238121
                                   i    ?v                        v ??  ?    
C rnd-1_family-        335 TGAGGAAGCGCTANTGAAGTCAAAGTACAACAAACATGTTGNNGGNGGAT 286

  scaffold238|s     238122 GGAGAATGTGTGTCTGATGTAATAGAATTCCATTCACCATACATAAGTAT 238171
                                                                             
C rnd-1_family-        285 GGAGAATGTGTGTCTGATGTAATAGAATTCCATTCACCATACATAAGTAT 236

  scaffold238|s     238172 GTATGAAATAGGTTTACTGTGTACAGAGCATGACACATACTACATACTTA 238221
                               ?                  ?         ?         i      
C rnd-1_family-        235 GTATNAAATAGGTTTACTGTGTANAGAGCATGANACATACTACGTACTTA 186

  scaffold238|s     238222 AGTACAAACTATATAGATAGGTGAGTCACTAGTCGCTAAATAATTATACG 238271
                           v     v  i ii  v   ?v v         i   v   i      i  
C rnd-1_family-        185 CGTACATACCACGTACATANCTCAGTCACTAGCCGCGAAACAATTATGCG 136

  scaffold238|s     238272 CCAGTACTAGTGGAAGGGGTTAAATTTTTCACGAAAGTTTGCACACACAC 238321
                            i    v iv  v   ?  iii v            i    vi       
C rnd-1_family-        135 CTAGTAGTGCTGCAAGNGGCCGATTTTTTCACGAAAATTTGGGCACACAC 86

  scaffold238|s     238322 AATGAACACCTATGTCATTGTGCTGCCTAC-TTTGGTGAAGAATATGCCA 238370
                           v?vv?        i  ? i        v  -        ?i ?       
C rnd-1_family-         85 TNACNACACCTATATCNTCGTGCTGCCAACTTTTGGTGANAANTATGCCA 36

  scaffold238|s     238371 CTACAAAAAAA-CTGCATTTTGGGGGTGCACCCCC 238404
                              ?       -         v  ?          
C rnd-1_family-         35 CTANAAAAAAATCTGCATTTTTGGNGTGCACCCCC 1

Matrix = 20p41g.matrix
Kimura (with divCpGMod) = 10.85
Transitions / transversions = 1.66 (113/68)
Gap_init rate = 0.00 (8 / 1680), avg. gap size = 1.12 (9 / 8)


6839 1.96 0.26 0.00 scaffold238|size290253 238408 239174 (51085) C rnd-1_family-173#Unknown (6443) 769 1 m_b2236s001i6 78147

  scaffold238|s     238408 ACAAGAATCTTGCGAATTTGAAGAGAATATGATATTGAGAACTCTAAATT 238457
                                                i                            
C rnd-1_family-        769 ACAAGAATCTTGCGAATTTGAGGAGAATATGATATTGAGAACTCTAAATT 720

  scaffold238|s     238458 GATTGACACATGGTATAGTGTAATTGTGTGTCAAAAGTAATCGTGCATAC 238507
                                    i                          v             
C rnd-1_family-        719 GATTGACACGTGGTATAGTGTAATTGTGTGTCAAAATTAATCGTGCATAC 670

  scaffold238|s     238508 AAAATTGAGAACGCTAAATTGTCATATTCCAGTATTAATAGCATTTGATC 238557
                                                    i                   i i  
C rnd-1_family-        669 AAAATTGAGAACGCTAAATTGTCATGTTCCAGTATTAATAGCATTCGGTC 620

  scaffold238|s     238558 GTTATATTGTGTTGTAATGTATCTTCTCATAAATCTAATTAATGTTCAAA 238607
                                                                             
C rnd-1_family-        619 GTTATATTGTGTTGTAATGTATCTTCTCATAAATCTAATTAATGTTCAAA 570

  scaffold238|s     238608 CAGTAAACTGCTACTATGACAAACACTCCAAAGAAAACACCGCCTGGTTC 238657
                                                                         v   
C rnd-1_family-        569 CAGTAAACTGCTACTATGACAAACACTCCAAAGAAAACACCGCCTGCTTC 520

  scaffold238|s     238658 TCCAAGCAAAACAACTTCTCCAACTAAGGCATCTACACCTCCAAAAAAGT 238707
                                                         i                   
C rnd-1_family-        519 TCCAAGCAAAACAACTTCTCCAACTAAGGCGTCTACACCTCCAAAAAAGT 470

  scaffold238|s     238708 TTAATGCAAACAGAAGTTCCCTGAAAGCTCACAAATCATCAAAAGATCAA 238757
                                            i ?                              
C rnd-1_family-        469 TTAATGCAAACAGAAGTCCNCTGAAAGCTCACAAATCATCAAAAGATCAA 420

  scaffold238|s     238758 CAAATCAGATACAAAGAAGTTGGAATTCCTAATGTTTGCTTAGCATTTGT 238807
                                                                 i          i
C rnd-1_family-        419 CAAATCAGATACAAAGAAGTTGGAATTCCTAATGTTTGTTTAGCATTTGC 370

  scaffold238|s     238808 GTTTAAACCAGATGGTATCTCTCCTTCTTTTATGGGTCCATTGTTCCGAG 238857
                                                                             
C rnd-1_family-        369 GTTTAAACCAGATGGTATCTCTCCTTCTTTTATGGGTCCATTGTTCCGAG 320

  scaffold238|s     238858 CTTTAGATGAAGATGATGCGCAAAAAGCAGCTGGTCATATTTTGTTTTTG 238907
                                                       i                     
C rnd-1_family-        319 CTTTAGATGAAGATGATGCGCAAAAAGCGGCTGGTCATATTTTGTTTTTG 270

  scaffold238|s     238908 ACACAAGCTCGAAATAATGATGGTTCCAACAGTCTTGCTCAAACTCCATC 238957
                                           i   i                             
C rnd-1_family-        269 ACACAAGCTCGAAATAGTGACGGTTCCAACAGTCTTGCTCAAACTCCATC 220

  scaffold238|s     238958 AATGACAGGAAAGCTATATCCTACAGATGTCATTGTGATGTCAGTTGAAG 239007
                                                                             
C rnd-1_family-        219 AATGACAGGAAAGCTATATCCTACAGATGTCATTGTGATGTCAGTTGAAG 170

  scaffold238|s     239008 ATGAAGAGAAGTCCTTTGTGTCTGCTGTGGATGACTTAGTGAAGGTACTG 239057
                                        ?           v                        
C rnd-1_family-        169 ATGAAGAGAAGTCNTTTGTGTCTGCAGTGGATGACTTAGTGAAGGTACTG 120

  scaffold238|s     239058 AATCATGTTGTCAATAGTGACAATTGCAGAGGATACCAGTTTGCGA-CCC 239106
                                                                         -   
C rnd-1_family-        119 AATCATGTTGTCAATAGTGACAATTGCAGAGGATACCAGTTTGCGACCCC 70

  scaffold238|s     239107 TACATTTGTGAACAGGGG-AGTGCAACACCACCAAGTGTCCCTCCAATGA 239155
                                             -                               
C rnd-1_family-         69 TACATTTGTGAACAGGGGTAGTGCAACACCACCAAGTGTCCCTCCAATGA 20

  scaffold238|s     239156 GTACATATCTTCTTAATGA 239174
                                              
C rnd-1_family-         19 GTACATATCTTCTTAATGA 1

Matrix = 20p41g.matrix
Kimura (with divCpGMod) = 1.27
Transitions / transversions = 4.00 (12/3)
Gap_init rate = 0.00 (2 / 766), avg. gap size = 1.00 (2 / 2)


3755 13.53 4.61 0.92 scaffold238|size290253 238606 239343 (50916) C rnd-1_family-41#RC/Helitron (0) 4737 3973 m_b2236s001i7 78148

  scaffold238|s     238606 AACAGTAAACTGCTACTATGACAAACACTCCAAAGAAAA-----CACCGC 238650
                                           i   i       ?v   iv    -----      
C rnd-1_family-       4737 AACAGTAAACTGCTACCATGGCAAACACNGCAAGCAAAAACACGCACCGC 4688

  scaffold238|s     238651 CTGGTTCTCCAA--GCAAAACAACTTCTCCAACTAAGGCATCTACACCTC 238698
                            ? v i      -- ?         -     i       i? ?  v    
C rnd-1_family-       4687 CNGCTCCTCCAAAGGNAAAACAACT-CTCCAGCTAAGGCGNCNACTCCTC 4639

  scaffold238|s     238699 CAAAAAAGTTTAATGCAAACAGAAGTTCCCTGAAAGCTCA--CAAATCAT 238746
                              i     i i?    i  ? ?   i ?           --        
C rnd-1_family-       4638 CAAGAAAGTCTGNTGCAGACNGNAGTCCNCTGAAAGCTCAGTCAAATCAT 4589

  scaffold238|s     238747 CAAAAGATCAACAAATCA---GATACAAAGAAGTTGGAATTCCTAATG-- 238791
                            ?     i  i      i---       i              v  v --
C rnd-1_family-       4588 CNAAAGACCAGCAAATCGTGCGATACAAGGAAGTTGGAATTCCGAAGGAG 4539

  scaffold238|s     238792 TTTGCTTAGCATTTGTGTTT-AAACCAGATGGTATCTCTCCTTCTTTTAT 238840
                               ii ?      -  i ?-           ?   ??        ?i  
C rnd-1_family-       4538 TTTGTCTNGCATTT-TGCTNCAAACCAGATGGNATCNNTCCTTCTTNCAT 4490

  scaffold238|s     238841 GGGTCC-ATTGTTCCGAGCTTTAGATGAAGATGATGCGCAAAAAGCAGCT 238889
                           ? v   -  i  -   vvv   i     vvv   v vvv v  i      
C rnd-1_family-       4489 NGCTCCTATCGT-CCGCTATTTGGATGATTCTGAAGGTGACAAGGCAGCT 4441

  scaffold238|s     238890 GGTCATATTTTGTTTTTGACACAAGCTCGAAATAATGATGGTTCCAACAG 238939
                                   i?     i ?i ?  i?    ?i  ?v      ?? ?   i?
C rnd-1_family-       4440 GGTCATATCNTGTTTCTNGCNCAGNCTCGNGATNCTGATGGNNCNAACGN 4391

  scaffold238|s     238940 TCTTGCT-CAAACTCCATCAATGACAGGAAAGCTATATCCTACAGATGTC 238988
                             i    -     ?  i   ii   ?  i     i        ?      
C rnd-1_family-       4390 TCCTGCTACAAACNCCGTCAGCGACNGGGAAGCTGTATCCTACNGATGTC 4341

  scaffold238|s     238989 ATTGTGATGTCAGTTGAAGATGAAGAGAAGTCCTTTGTGTCTGCTGTGGA 239038
                                ?     ?     ?   vvii  v ?v    iv ?  i  v  v i
C rnd-1_family-       4340 ATTGTNATGTCNGTTGANGATCCGAAGTANACCTTCTTNTCCGCAGTTGG 4291

  scaffold238|s     239039 TGACTTAGTGAAGGTACTGAATCATGTTGTC--AA-----TAGTGA---- 239077
                               i ?     ?  i  v   v   ii i --  -----      ----
C rnd-1_family-       4290 TGACCTNGTGAANGTGCTCAATGATGCCGCCGTAACTCTGTAGTGAGACC 4241

  scaffold238|s     239078 -CAATTGCAGAGGATACCAGTTTGC-GACCCTACATTTGTGAACAGGGG- 239124
                           -    ?       -  i     -  - v      ?     v        -
C rnd-1_family-       4240 CCAATNGCAGAGG-TATCAGTT-GCAGTCCCTACNTTTGTCAACAGGGGC 4193

  scaffold238|s     239125 AGTGCAACACCACCAAGTGTCCCTCCAATGAGTACATATCTTCTTAATGA 239174
                             ?     ?       v    v ?   ?    i  i     ?  i     
C rnd-1_family-       4192 AGNGCAACNCCACCAACTGTCGCNCCANTGAGCACGTATCTNCTCAATGA 4143

  scaffold238|s     239175 AGATTGCATCACTTTCATCAAAAGATTTTATGACAAGTGTGACACTAAGG 239224
                           ?          v         i     i iv  ?  v       vi    
C rnd-1_family-       4142 NGATTGCATCAGTTTCATCAAGAGATTCTGGGANAACTGTGACAGCAAGG 4093

  scaffold238|s     239225 A-GCAATTGTGTAACAATGAATTTCGAGACACCATTTT--GGAAACGATA 239271
                            -       ? i        ii?       i    i  --       i  
C rnd-1_family-       4092 ATGCAATTGNGCAACAATGAGCNTCGAGACGCCATCTTAAGGAAACGGTA 4043

  scaffold238|s     239272 TTTGGTGAAGCAGATAAAGGTTGGACTGTATTGGATGCCATGTCTGATGA 239321
                                i ??      i        ??? i      ? v   ?     ?  
C rnd-1_family-       4042 TTTGGCGNNGCAGATGAAGGTTGGNNNGCATTGGANGACATNTCTGANGA 3993

  scaffold238|s     239322 TGAATATGAGAGCCTTTGAAAA 239343
                           ? ?    --  i      ?   
C rnd-1_family-       3992 NGNATAT--GAACCTTTGNAAA 3973

Matrix = 20p41g.matrix
Kimura (with divCpGMod) = 14.54
Transitions / transversions = 1.68 (62/37)
Gap_init rate = 0.03 (22 / 737), avg. gap size = 1.86 (41 / 22)


6540 26.68 3.15 3.32 scaffold238|size290253 239493 241997 (48262) C rnd-1_family-159#RC/Helitron (22) 3929 1429 m_b2236s001i8 78149

  scaffold238|s     239493 TGGAATCTTCTGGGA-TATTCTCTGTTGGAATCTCAATAATGATGGTGAC 239541
                                -   i  v? -i     v     i   vi? vi  ? v?    i 
C rnd-1_family-       3929 TGGAA-CTTTTGCNAGCATTCTATGTTGAAATGCNATCAANGCNGGTGGC 3881

  scaffold238|s     239542 AACTTAAATGAGTCAGGTTTATATGCCAATGGTTTATTCAAAAATAAGCC 239591
                            ii       v   v     i  i ?i iv     i    i   i  i  
C rnd-1_family-       3880 AGTTTAAATGCGTCTGGTTTGTACGNTAGAGGTTTGTTCAGAAACAAACC 3831

  scaffold238|s     239592 -ATTACGAGTTCGTACTCTGGAAAGAACTGTGTAAATCCAACCTTGAGTG 239640
                           - i - vv    vi     v  v i   v     v i   ?  v  ivi 
C rnd-1_family-       3830 TACT-CTCGTTCTCACTCTTGATAAAACAGTGTACACCCANCCATGGCCG 3782

  scaffold238|s     239641 TATGACCAGTTGTAAACAATCAGGTGCTTTTTTGTGACACCCTGCAATTT 239690
                             vvv   i  i ?   i  v  v vi          i?  i  i     
C rnd-1_family-       3781 TAATTCCAATTATNAACGATGAGTTCTTTTTTTGTGATNCCTTGTAATTT 3732

  scaffold238|s     239691 GTGCACTGTTGTGGCATCGTTGAGATTGACTGGAATTTGCAGCATAACAA 239740
                              vi v        v  i  v i     iv  v v   i v   i iv 
C rnd-1_family-       3731 GTGAGCAGTTGTGGCCTCATTCAAATTGATAGGTAATTGTATCATGATCA 3682

  scaffold238|s     239741 TCTTTTGTTTTCTTTCGTGTTTCTTTGAGTCCTTTTTCCCACTCAAACCT 239790
                           ii  i     vivi  viv i i     vv?i ? ? iivv    v    
C rnd-1_family-       3681 CTTTCTGTTTGTGCTCTCCTCTTTTTGACGNTTNTNTTTGTCTCATACCT 3632

  scaffold238|s     239791 TTATCTGGGGGATCTATGTCACTCCGAAAGAATGTACAGTAATATCGTTT 239840
                             i  v  ?     v  i     i viv          i     i vi  
C rnd-1_family-       3631 TTGTCAGGNGGATCAATATCACTTCTGTAGAATGTACAATAATACCTCTT 3582

  scaffold238|s     239841 TGGAGTCAGTTTGAACCGGCGAGACGCAACAAATTTCTTCAATTCATTTT 239890
                              vv     i    i vv vv  v v     v   ii     - v v  
C rnd-1_family-       3581 TGGTTTCAGTCTGAATCTTCTTGAGGAAACAATTTTTCTCAAT-CTTGTT 3533

  scaffold238|s     239891 TGACTTTC-TCCAG------TTCTTTGGATTGATTGAAGTTCAGTGGATC 239933
                              vvii - v   ------      ?vv  v   ------  v      
C rnd-1_family-       3532 TGAAACCCATGCAGCTGTGCTTCTTTNTCTTCATT------CATTGGATC 3489

  scaffold238|s     239934 TTGTTTTACTTGATCTTCTAACTCTGAAATTTTCTCTTCCAGATAAGTTT 239983
                           v  i vv vv v  i      ivv   i  i vi     v vv vii   
C rnd-1_family-       3488 ATGCTGAAGGTCATTTTCTAATGATGAGATCTGTTCTTCAATCTTGATTT 3439

  scaffold238|s     239984 GCTCGAATCTTTTGGGAAAATGCTCGAATTCAACGTACTCAATTTCACTG 240033
                            i  v vii    ?     i  i  i  i     i  v  v iv   v i
C rnd-1_family-       3438 GTTCCATCTTTTTNGGAAAGTGTTCAAACTCAACATAATCCACATCAGTA 3389

  scaffold238|s     240034 ACATTTGTAGTGTATACTTTTTTGCCATCATAGTTTTTCCATTTGAGAGG 240083
                                ?i ?  i  i        v     i  i        v  v i   
C rnd-1_family-       3388 ACATTNATNGTATACACTTTTTTCCCATCGTAATTTTTCCAATTCAAAGG 3339

  scaffold238|s     240084 TTGATTTGTTTTTCTCTTGATACCGACTACTCTACATAACGTTCCATTGG 240133
                            vvi i         i    iv  i iv        i  i  ?     vv
C rnd-1_family-       3338 TGTGTCTGTTTTTCTTTTGACCCCAATGACTCTACACAATGTNCCATTTC 3289

  scaffold238|s     240134 CCCGACCCTTAGAAATGTCTTCATTGTCATTAATCATACAATGTGCCCCC 240183
                            i vv   i v  v  i  v         v v     i           v
C rnd-1_family-       3288 CTCTTCCCCTTGATATATCATCATTGTCAATTATCATGCAATGTGCCCCA 3239

  scaffold238|s     240184 ACATATAGCTTCAAAGCAGGATCCACTTGTTTGTGTTGATCTTTCAAATC 240233
                                v  i  i  v     i  ?  v -   v     i       v   
C rnd-1_family-       3238 ACATAAAGTTTTAATGCAGGGTCNACGT-TTTTTGTTGGTCTTTCATATC 3190

  scaffold238|s     240234 ACAATCTCCACATTTGGAGTAAATTTGGTTTCGAAGTTGAGTGGTAATTT 240283
                             vi  v          vi       v     vv i  v   v  v i i
C rnd-1_family-       3189 ACTGTCACCACATTTGGCATAAATTTTGTTTCTCAATTCAGTTGTCACTC 3140

  scaffold238|s     240284 TTGCAGGAAGAGGACTTTGATCCTCTTCATTTTTTGCTTTTCTGGGTTTG 240333
                               v  v i    v   v   ivvvvv ------ i    i   i   i
C rnd-1_family-       3139 TTGCTGGCAAAGGAGTTTCATCTGAAAAA------GTTTTTTTGGATTTA 3096

  scaffold238|s     240334 ---CGTTTTGGAGCATGTCTAATGTCCGCCTCCAACACAACAGTATGCTC 240380
                           ---           v v   v  i  i  i  v vv              
C rnd-1_family-       3095 CGTCGTTTTGGAGCCTTTCTTATATCTGCTTCAATAACAACAGTATGCTC 3046

  scaffold238|s     240381 TGGTGGATTTTCATCGCTATCGATAGATGGAAAGTTGGCAATATGCTTTT 240430
                                  vv    vvi  ?  v iv     i  i ivviv  i  v    
C rnd-1_family-       3045 TGGTGGAGGTTCAGAACTNTCTACTGATGGGAAATCTTTTATGTGATTTT 2996

  scaffold238|s     240431 GAAATGTTGAAGCATGTATTGAAACTCTTTCAGAATTCTTCCAACATGCA 240480
                            i  vii?  v     v     ?        v  i  i        v   
C rnd-1_family-       2995 GGAAAACNGATGCATGAATTGANACTCTTTCTGAGTTTTTCCAACAAGCA 2946

  scaffold238|s     240481 TAGGATATGTCAGCATCATCTTCCACTTTTGGCAAGTGAACTTTTTCTCC 240530
                             v vv  i        ? v  vv i  iv  i  ?       vi vv  
C rnd-1_family-       2945 TACGCAATATCAGCATCNTGTTGGATTTCAGGTAANTGAACTTGCTGGCC 2896

  scaffold238|s     240531 GATCAATCTTTCATTAATTTTGCGACAATCTTCTTTCGTAAATTTTCCTT 240580
                              v iv v         vviiivi  i              ivv   v 
C rnd-1_family-       2895 GATGAGACGTTCATTAATGGCATTGCAGTCTTCTTTCGTAAACGATCCAT 2846

  scaffold238|s     240581 CCCACATTCTTTTCAGTATTTCTCCATATTCTGGGTCATCTTGGAACCTG 240630
                                        i  v   ii         ?          v   ? ? 
C rnd-1_family-       2845 CCCACATTCTTTTTAGGATTCTTCCATATTCNGGGTCATCTTTGAANCNG 2796

  scaffold238|s     240631 TGACTGTTGTTGAGCACAATGGCCACATTGATTGAATTTTCCCACAAACT 240680
                             i           v  i  v  v     v     i          i-- 
C rnd-1_family-       2795 TGGCTGTTGTTGAGAACGATTGCAACATTTATTGAGTTTTCCCACAG--T 2748

  scaffold238|s     240681 G--GAGCCAGAATATAACAATTGGTTTTCACTGACTTTGACTGGTGGAAG 240728
                            --  iiii     i  v i   ii i  v  ii    v        v v
C rnd-1_family-       2747 GATGAATTGGAATACAAGAGTTGACTCTCTCTAGCTTTCACTGGTGGTAT 2698

  scaffold238|s     240729 TTGACGAAAGTCCCCACAGAAAATAATGGAATATCCACCGAAAATCATGT 240778
                                 i  i  v        v  v  v  i     v  i  ?       
C rnd-1_family-       2697 TTGACGGAAATCGCCACAGAATATTATTGAGTATCCTCCAAANATCATGT 2648

  scaffold238|s     240779 TAGGAGATAAAACTTCGTTGCCACTGGATC---GCTTTCGTCTGA-CATG 240824
                            v     i  --- i v  v    i   v ---i i v  v v  -   -
C rnd-1_family-       2647 TTGGAGACAA---TCCCTTCCCACCGGAACACAACCTACGACGGATCAT- 2602

  scaffold238|s     240825 GTTGAGGCGACTGTTTAATTTGTCCATGAGATCTTGGGCGGAAAACGAAA 240874
                           i  v  i  ivvi  i i   v     vv i  vi v i?     i  i 
C rnd-1_family-       2601 ATTTAGACGGGAATTCAGTTTTTCCATCTGGTCACGTGTNGAAAATGAGA 2552

  scaffold238|s     240875 TTTCATCTATGATCAGCATTCGAACTTGCTCCCAAACTTTCATCATTTCA 240924
                                     i                 i     iviv vv v   i   
C rnd-1_family-       2551 TTTCATCTATAATCAGCATTCGAACTTGTTCCCAGTTATGAAGCATCTCA 2502

  scaffold238|s     240925 TCGGAAATATTCTTCGACTTTGAATTCAAAAATGCAACACTATGTAAAGT 240974
                           vvi  v     i  i             iiv v  vi    i     i  
C rnd-1_family-       2501 GGAGATATATTTTTTGACTTTGAATTCAGGTAAGCTGCACTGTGTAAGGT 2452

  scaffold238|s     240975 GACTCCACCAAACAATGCAGCTGCACACCCAGTGATGGCAGTAAAAAGAA 241024
                           i  v  v        v     v     i                 v i  
C rnd-1_family-       2451 AACACCTCCAAACAAAGCAGCAGCACATCCAGTGATGGCAGTAAACAAAA 2402

  scaffold238|s     241025 ATGTTCTTTCGCCCCAAATGATATCCATTGATCTGCAGAATTCAAAGCAA 241074
                            ?   i v  i       v   i     ?   i    i    v   i   
C rnd-1_family-       2401 ANGTTTTATCACCCCAAAGGATGTCCATNGATTTGCAAAATTGAAAACAA 2352

  scaffold238|s     241075 AATTGTTGAGCCACTTCAATCGCTGTACTCTTTCCAGCTCCAGCTGCCCC 241124
                                   i  v  ?     i        i  v        i  v vi  
C rnd-1_family-       2351 AATTGTTGGGCAACNTCAATTGCTGTACTTTTGCCAGCTCCGGCAGGTCC 2302

  scaffold238|s     241125 AGTAACAAACATGAGCAACTGATCTTTTGCACCAATTTCCTTGAGCTTAT 241174
                              i        v i   i  v  i  v       vv     v i   v 
C rnd-1_family-       2301 AGTGACAAACATTAACAATTGCTCCTTGGCACCAAGGTCCTTCAACTTCT 2252

  scaffold238|s     241175 CGACAATCTTTTGTTTTATGTTTGCTGTCATTTCATCATTCCG-----TT 241219
                           vvv v ii  i        ivvv i   iv       --  i -----  
C rnd-1_family-       2251 GTTCCACTTTCTGTTTTATAAGAGTTGTTCTTTCATC--TCTGAGATCTT 2204

  scaffold238|s     241220 CATCTTCATCTGCGGCAAAACTTGA------AGATGACTCCGACTGTTTG 241263
                               vii    ---     v ii  ------        vi  --? ii 
C rnd-1_family-       2203 CATCACTATCT---GCAAATCCCGATGCCATAGATGACTGTGA--NTCCG 2159

  scaffold238|s     241264 ATCCACCCATCATTCAATAAATTCAGCAGAAAGGAGCTACAAATGATTTC 241313
                            ---  i -   ivv vi i      ?     v     i  v    i   
C rnd-1_family-       2158 A---ACTC-TCACGAATCAGATTCAGNAGAAATGAGCTGCATATGACTTC 2113

  scaffold238|s     241314 ATACGCTATATACTGAATTTGGTCAAGTGTGATA--CCTTTCTGTTTGGA 241361
                              v  v        i   iv   v i   i   -- i     v  vii 
C rnd-1_family-       2112 ATAAGCGATATACTGGATTCTGTCCAATGTAATATGCTTTTCTCTTGAAA 2063

  scaffold238|s     241362 GACGTTTTCTGCCACACTTTTCATTGATGGGATGCTGG--CTGAATCAAA 241409
                           v   v  --v  v  v i  v     v   i  --  i--  vvi ii  
C rnd-1_family-       2062 TACGATT--AGCAACTCCTTGCATTGTTGGAAT--TGAACCTCTGTTGAA 2017

  scaffold238|s     241410 ATTTGGTGAAACCCCGAGTGCTGCCCAATCACTGGCTTCCGTAGAGTGAT 241459
                              v i?    vi  i   v       v  v  ?v    ----   -   
C rnd-1_family-       2016 ATTAGANGAAAATCCAAGTTCTGCCCATTCCCTNTCTTC----GAG-GAT 1972

  scaffold238|s     241460 TGTCAATATTATGTTGGG-CA-TCTGGAAGATTCTC------AGAAACTG 241501
                           --v    v  v  v  ii-  - v vi?v   i i ------ii   v v
C rnd-1_family-       1971 --ACAATCTTCTGGTGAATCACTATCANCGATCCCCTCTTCTGAAAAATC 1924

  scaffold238|s     241502 AGGGGCATGCTTCATCATTGTGGTCAAAGTTGTTTCCAACTATTGCTCCG 241551
                            ivvv v   v -   -  v v  --     i  i  i  vi v  v  i
C rnd-1_family-       1923 AATTCCTTGCGT-ATC-TTCTTGT--AAGTTATTCCCGACGGTAGCACCA 1878

  scaffold238|s     241552 CTAACAAAAGCTAGGAGTGTCTTGTATTTACTGGTCCCACCACTAAAAAC 241601
                             i  i     v  ?  ?  i           v i     v  i      
C rnd-1_family-       1877 CTGACGAAAGCAAGNAGNGTTTTGTATTTACTTGCCCCACGACCAAAAAC 1828

  scaffold238|s     241602 TGTACTGCTATGA-TTCAGGTTTTCCGATTGA--TGGTTGT------TGA 241642
                           ---    i i v -  ii  iv   --i    --ivv   i------   
C rnd-1_family-       1827 ---ACTGTTGTCAGTTTGGGCATTC--GTTGAACCTCTTGCACTCCGTGA 1783

  scaffold238|s     241643 TTCTTTCAC--CTGGTCCTCGTTCGGAAGCT-TCTTCATGAATAAATATT 241689
                            v -    i--     vviv ---i i  ? - i i  v ? v   v   
C rnd-1_family-       1782 TGC-TTCATTACTGGTGGCAG---AGGAGNTATTTCCAGGNAGAAAAATT 1737

  scaffold238|s     241690 GATCCGACTCCTTGC------TG-CCTCGAATGAATGGTTTTGCTGTCTG 241732
                             -------v     ------  -   ?    vi  v      i  ii  
C rnd-1_family-       1736 GA-------ACTTGCGTCAAATGACCTNGAATTGATTGTTTTGTTGCTTG 1694

  scaffold238|s     241733 GCAGGTCTTCCCCCTTTTTCAAATCATTTAAACAACGTGACTCATCCAAA 241782
                           iv  i?v      i     v i      i  ------   -  -  iv  
C rnd-1_family-       1693 AAAGANATTCCCCTTTTTTGAGATCATTCAA------TGA-TC-TCTCAA 1652

  scaffold238|s     241783 TCATCACTCTGATATCCTG-----GATCT------AGCTCATCTTCGTTG 241821
                            - iv   i --i   i  -----     ------ i            i
C rnd-1_family-       1651 T-ACAACTTT--CATCTTGGCAGAGATCTTCCTCAAACTCATCTTCGTTA 1605

  scaffold238|s     241822 TATGGCTCCACCGATTCAGCTTCTTCGAAATCAGAATATTCA---TCATC 241868
                             ? iv     ?  ?vvi  v  v  i  v  i     v   ---   iv
C rnd-1_family-       1604 TANGAATCCACNGANAGGGCATCATCAAACTCGGAATAATCACTGTCACA 1555

  scaffold238|s     241869 AGAGTTATATCTATGGTCTTGACAGCTTTCATCATCACATCTATTCGA-- 241916
                             i  i vv  i - -- v    viiiivi  i   i v iivi i  --
C rnd-1_family-       1554 AGGGTCAACTCCA-G--CATGACCATCCATATTATCGCTTTCTCTTGATT 1508

  scaffold238|s     241917 -GACAGTTGATTTCTTCAATGCT-TCTATGGGAACTTTACATCTTCTTGC 241964
                           -vii     ----   ii  v  -  vi i     i  i   i   -   
C rnd-1_family-       1507 TCGTAGTTG----CTTTGATTCTATCAGTAGGAACCTTGCATTTTC-TGC 1463

  scaffold238|s     241965 -TTGGAATATATCTTGCATATTTTGGAGGATTTT 241997
                           -   v  vv i        i        i     
C rnd-1_family-       1462 ATTGCAAATTGTCTTGCATGTTTTGGAGAATTTT 1429

Matrix = 20p41g.matrix
Kimura (with divCpGMod) = 32.97
Transitions / transversions = 1.00 (323/323)
Gap_init rate = 0.04 (112 / 2504), avg. gap size = 1.45 (162 / 112)

11395 26.81 2.24 3.22 scaffold238|size290253 241528 245543 (44716) C rnd-4_family-169#RC/Helitron (2201) 6052 2075 m_b2236s001i9 78149

  scaffold238|s     241528 AAGTTGTTTCCAACTATTGCTCCGCTAACAAAAGCTAGGAGTGTCTTGTA 241577
                                i  i ii i?i v  v  i  i  i     v  ?  v  i     
C rnd-4_family-       6052 AAGTTATTCCTGATNGTAGCACCACTGACGAAAGCAAGNAGAGTTTTGTA 6003

  scaffold238|s     241578 TTTACTGGTCCCACCACTAAAAACTGTACTGCTATGATTCAGGTTTTCCG 241627
                                 v i    ?v  i      ---    i i v-----     v vv
C rnd-4_family-       6002 TTTACTTGCCCCANGACCAAAAAC---ACTGTTGTC-----GGTTTGCGC 5961

  scaffold238|s     241628 ATTGATGG---TTGTTG-ATTCT-------TTCAC--CTGGTCCTCGTTC 241664
                              vi ? ---i v   -    i-------    i--     vviv v -
C rnd-4_family-       5960 ATTCGTNGAACCTCTTGCATTCCGTGATGCTTCATTACTGGTGGCAGAT- 5912

  scaffold238|s     241665 GGAAGCTTCTTCATGAATAAATATTGA-TCCGACTCCTTGCTG-CCTCGA 241712
                           -  i?iv i i  v   v   v     - ii vv  v--iv  -   v  
C rnd-4_family-       5911 -GAGNTATTTCCAGGAAGAAAAATTGANTTTGTGTCA--AATGACCTAGA 5865

  scaffold238|s     241713 ATGAATGGTTTTGCTGTCTGGCAGGTCTTCCCCCTTTTTCAAATCATTTA 241762
                             v   v      i  iii iv  i?v      i     v i      i 
C rnd-4_family-       5864 ATTAATCGTTTTGTTGCTCGAAAGANATTCCCCTTTTTTGAGATCATTCA 5815

  scaffold238|s     241763 AACAACGTGACTCATCCAAATCATCACTCTGATA----TCCTGGATCT-- 241806
                            - i iv --    vivv  i v   iii   i ----  ----    --
C rnd-4_family-       5814 A-CGATCT--CTCAATGCAACCTTCATCTTGACAGAGATC----ATCTTC 5772

  scaffold238|s     241807 -AGCTCATCTTCGTTGTATGGCTCCACCGATTCAGCTTCTTCGAAATCAG 241855
                           - i     i   i  i  v iv     i  ?vvi  v  v     v  i 
C rnd-4_family-       5771 GAACTCATTTTCATTATAAGAATCCACTGANAGGGCATCATCGAACTCGG 5722

  scaffold238|s     241856 AATATTCA---TCATCAGAGTTATATCTATGGTCTTGACAGCTTTCATCA 241902
                               v   ---   iv  i  i vv  i  v  ---   viiiivi  i 
C rnd-4_family-       5721 AATAATCACTGTCACAAGGGTCAACTCCATCGT---GACCATCCATATTA 5675

  scaffold238|s     241903 TCACAT-CTATTCGAG---ACAGTTGATTTCTTCAATGCT-TCTATGGGA 241947
                               v -  ?  -  v---ii     ----   ii  v  -  ii ?   
C rnd-4_family-       5674 TCACTTTCTNTT-GATTTTGTAGTTG----CTTTGATTCTATCCGTNGGA 5630

  scaffold238|s     241948 ACTTTACATCTTCTTGC-TTGGAATATATCTTGCATATTTTGGAGGATTT 241996
                             i  i   i    -  -   v  vv i        i        -    
C rnd-4_family-       5629 ACCTTGCATTTTCT-GCATTGCAAATTGTCTTGCATGTTTTGGAG-ATTT 5582

  scaffold238|s     241997 TGATGCCATTTTTGTAGAACAAATTCGAT-GCATCAGT-TGCTG--TCAG 242042
                            vv v  viv   vi ----     i ? - ?    i - v  v--   v
C rnd-4_family-       5581 TTTTCCCTCGTTTCCA----AAATTTGNTAGNATCAATATTCTCATTCAT 5536

  scaffold238|s     242043 AAGACGGTTCATTTTGTCCCACAGGCAT---TCGTCATATGCAAGAGAGA 242089
                            iv i vv v v   i       ii  v--- vi    ---  v  iiv 
C rnd-4_family-       5535 AGCATGCATAAGTTTATCCCACAAACAAGAATGATCAT---CATGAAGTA 5489

  scaffold238|s     242090 AAATCGTGTTGGTACGAAAAGGAACAAACATTACCAGAACCACTTTTGCA 242139
                               i vv iiviv        ivvi  v v? i  ivi v i       
C rnd-4_family-       5488 AAATTGATTCATCCCGAAAAGGGTAGAAAAGNATCAATGCAATTTTTGCA 5439

  scaffold238|s     242140 TAGTTTTCTCTGCTTTCCAAAACTTGTTCACTTGGATTTTCTTCTGATAG 242189
                                   i  vvv   v iii  iv  ii     v iv i  v? vi  
C rnd-4_family-       5438 TAGTTTTCCCTCGATTCAAGGGCTCCTTTGCTTGGTTCATTTTGNGTCAG 5389

  scaffold238|s     242190 GTTAAGATCCTCCAAATCACATATCATTCCTTTGGGCATTGAAAGTTTAG 242239
                           v iv i   i  ? ii       v                 ?v i   v 
C rnd-4_family-       5388 CTCTAAATCTTCNAGGTCACATAGCATTCCTTTGGGCATTGNTAATTTTG 5339

  scaffold238|s     242240 GCACTCGAATTTTCTTGGACTTCTTGACACAACAGTATCTCCGACCTGGA 242289
                            v i  vv  i        i iii v vii i        i vv      
C rnd-4_family-       5338 GGATTCTCATCTTCTTGGATTCTCTTAGGTAGCAGTATCTTCTTCCTGGA 5289

  scaffold238|s     242290 TGATCTTGCCCAAA-GCATAACTCTCCTTCTTTTAAAATTGGCATGCCAT 242338
                                  v i?i  -   -  i  v  v    v  iv            i
C rnd-4_family-       5288 TGATCTTCCTNGAATGCA-AATTCACCATCTTGTAGTATTGGCATGCCAC 5240

  scaffold238|s     242339 TTTCATCCACATTGCTCATTCTCTGGAATGATAGTGCAATCCTCTCATAG 242388
                            ?  i  ivi            v v   ?    i  v      i  i  -
C rnd-4_family-       5239 TNTCGTCTTTATTGCTCATTCTATTGAANGATAATGGAATCCTTTCGTA- 5191

  scaffold238|s     242389 CTTTCG--GAAAATTCGAAAAAACTTATACTCTCCAAAGAATCTGGTCTG 242436
                           -i   i-- v      iv i     i v iii      v v         
C rnd-4_family-       5190 -CTTCAATGCAAATTCATAGAAACTCAAATCTTCCAAACATTCTGGTCTG 5142

  scaffold238|s     242437 TAGAGATAATCATTCACAGAAAAATCAGGCCACATATCTACCTCTCCGTT 242486
                           v v i   i  i     ?  iv    v v      iv i  i        
C rnd-4_family-       5141 AACAAATAGTCGTTCACNGAGTAATCCGCCCACATGACCACTTCTCCGTT 5092

  scaffold238|s     242487 TTGACCTCTATTTCTTCTTCTAAGAACAAAATCGCCTGGTTCTTTTCCAT 242536
                             vv  i     ii    ? vi  v     i        vv   i?  v 
C rnd-4_family-       5091 TTCTCCCCTATTCTTTCTNCGGAGCACAAAGTCGCCTGGAGCTTCNCCTT 5042

  scaffold238|s     242537 CCAGCTTATTTAACATTTGTCCAACAAGCATGTCGTGGAACTCATGAGAA 242586
                           i?        v i                 vi  v  i  v  i  ?   
C rnd-4_family-       5041 TNAGCTTATTAAGCATTTGTCCAACAAGCAGATCTTGAAAGTCGTGNGAA 4992

  scaffold238|s     242587 AATGAAAATCTCGATCCATGTTGACAGATCAGCAAATGAGCCATAGTGGC 242636
                               ?      v  v    vi v   v vi    i         v  ?  
C rnd-4_family-       4991 AATGNAAATCTGGAGCCATTCTCACACAATAGCAGATGAGCCATTGTNGC 4942

  scaffold238|s     242637 ACTGACAACATCCTGACTCATATGAATACTCATTCCAATCAAAAATCTAA 242686
                              i        i       vi    i            ? ii  v ?iv
C rnd-4_family-       4941 ACTAACAACATCTTGACTCAGGTGAACACTCATTCCAATNAGGAAACNGC 4892

  scaffold238|s     242687 TCAGACCTTCTCGGAAGCCATCATCTCGCTC-ACTTTCAGAAGGATCTTG 242735
                           v  i   i     i  i viv     i    - ?v  ii v- v  vi  
C rnd-4_family-       4891 ACAAACCCTCTCGAAAACAGGCATCTTGCTCCANATTTGGT-GTATGCTG 4843

  scaffold238|s     242736 CAAATTACGTTGCA-CCAGCAAGCGCTCTGTTTCTTTTTGGATGCGATAA 242784
                              ---- vi v  - i v   vivi   vi      i  i      ii 
C rnd-4_family-       4842 CAA----CCCTTCAGCTACCAACTTTTCTTCTTCTTTCTGAATGCGACGA 4797

  scaffold238|s     242785 ATTACTTGATTACCCACACGTTCAAAATCAACACCCTTGTCTTCTTTTTG 242834
                             ?     v  v  ?  v vv        ?  ?  ii i        i  
C rnd-4_family-       4796 ATNACTTGTTTTCCNACTCTATCAAAATCNACNCCTCTATCTTCTTTCTG 4747

  scaffold238|s     242835 CGTTGATTTGGTGGAGTAATGCACAACATAAAACATACACCTTGGACTTC 242884
                           i  v                 v             i      v       
C rnd-4_family-       4746 TGTAGATTTGGTGGAGTAATGAACAACATAAAACACACACCTGGGACTTC 4697

  scaffold238|s     242885 CAATTTGAACATTACTGTTGCAACCAAGTGTTCTTGTTATGAACTTGCTG 242934
                                  i ii  i  i     i        ii v     iv      v 
C rnd-4_family-       4696 CAATTTGGATGTTGCTATTGCAGCCAAGTGTCTTGGTTATATACTTGCAG 4647

  scaffold238|s     242935 TGAGTGTTGAGATATTCACAGCCAATGGGTCGCTTGGAATTCACTACAAA 242984
                             v  i  v i v   v v v  v ?i i  v    vvv i   viiiv 
C rnd-4_family-       4646 TGTGTATTCAAAAATTGAGATCCCANAGATCTCTTGCTTTCCACAGTGTA 4597

  scaffold238|s     242985 AGGGTACACTGCAAGATCATCCTTCACTAGAGACTTCCA--CAATGTACA 243032
                                 v  v ivivi   i i   v i iv  ii    --  i - i v
C rnd-4_family-       4596 AGGGTAAACGGTCGTGTCACCTTTCTCCAATGATCTCCAAACAGT-TGCT 4548

  scaffold238|s     243033 TTTCTCTTCCTCGTCATTATCTTCTTGAAACTCAGTTTCTGCAACA-CAT 243081
                              v -   v        i           iviv  v i?v   i -  v
C rnd-4_family-       4547 TTTGT-TTCATCGTCATTGTCTTCTTGAAATGTCGTGTTNTCAATAGCAG 4499

  scaffold238|s     243082 TGTCTCGGAAAGGGAGCTCTGCATTCTTTACTGTATTTGAAACATGAACG 243131
                           -    i     ?   iv  vi        i ii        i  v  -  
C rnd-4_family-       4498 -GTCTTGGAAANGGAAATCGACATTCTTTGCCATATTTGAAGCAAGA-CG 4451

  scaffold238|s     243132 -CCGATGCCTCCAATCGTGCTCATTCATCCTTCGTGTTGCAATGTGATGC 243180
                           -  v    i    i  i           i    v        ivv     
C rnd-4_family-       4450 TCCTATGCTTCCAGTCATGCTCATTCATTCTTCTTGTTGCAACCAGATGC 4401

  scaffold238|s     243181 CTCACATCTTTATTGAAATAAAAATTTGAGTC---GGAAGACAAATCATC 243227
                             v vv  vi i ii   - i    iiviv  --- ?iv i v--i    
C rnd-4_family-       4400 CTGAATTCACTGTCAAAA-AGAAATCCTGTTCCTTGNGTGGCT--CCATC 4354

  scaffold238|s     243228 AAGAGGGTAGCGATATGTCA--AAATATCACACCTCTCTTTTGA-AGGAG 243274
                             vi     v          --    v v ----   i i i  - vi  
C rnd-4_family-       4353 AATGGGGTATCGATATGTCATTAAATCTGA----TCTTTCTCGAGACAAG 4308

  scaffold238|s     243275 GAAAAGTAACATCCTCAACAGTGCAATGATCATCTTGACCATTTTCACCA 243324
                            i   --------   i   ? i-----   iv  i i -----------
C rnd-4_family-       4307 GGAAA--------CTCGACANTA-----ATCGGCTCGGC----------- 4282

  scaffold238|s     243325 ACAGCAGCGATAGCACACTTCTTCTTCAGGGAATCAAGAACCATGTGAGA 243374
                           ---   v --     ------  i    vv  v  v ? i      vv v
C rnd-4_family-       4281 ---GCATC--TAGCA------TTTTTCATTGACTCCANAGCCATGTTTGT 4243

  scaffold238|s     243375 AACATCTACTGTCGAAACACCAGC--TTTGGAACCTTGACCATCACTTT- 243421
                             v viv  ?     v    v  i--   v --- i   iv   v    -
C rnd-4_family-       4242 AAGAGTGACNGTCGACACACGAGTAGTTTCG---CCTGATAATCCCTTTT 4196

  scaffold238|s     243422 --GAGAACAAACTTTGCATTTCAACACTTTGCCTCCCAATTCC--CTGGT 243467
                           -- v v    --   i    i  v   v v    ii       -- ivi 
C rnd-4_family-       4195 CGGCGCACAA--TTTACATTCCATCACATGGCCTTTCAATTCCATCCTAT 4148

  scaffold238|s     243468 GAAATTTTCATTTCTGCAGTCCCGCAATTTTTGTGCATCCGCTTCTTCAA 243517
                             i   i v  --     i  i  v i v i        ivi     vi 
C rnd-4_family-       4147 GAGATTCTGAT--CTGCAATCTCGAAGTGTCTGTGCATCTTTTTCTTGGA 4100

  scaffold238|s     243518 ACAATTCTTCGATG--GTTCCACAAGTCTT-ACACTCTTCATGAATCACT 243564
                              vv   vvi   -- ii i? --- v  -   i    ii    vi   
C rnd-4_family-       4099 ACATGTCTGAAATGCAGCCCTNC---TGTTGACATTCTTTGTGAAGTACT 4053

  scaffold238|s     243565 TCTAGATCGGGACTGTATTCGTAATCTGAGCA-AAAGCATTTGTCCACAT 243613
                             v  v  i   vvi  ?i i     v  i  -   iii i    v  i-
C rnd-4_family-       4052 TCAAGTTCAGGAGAATANCCATAATCAGAACAGAAAATGTCTGTCAACG- 4004

  scaffold238|s     243614 AAGCAC--AGATCTCATCACGTGCTGCTTGCCTAATCAATGGATCTTGGT 243661
                             v v -- ii -  v iv v   vvi   v vi    v   i  v ?i 
C rnd-4_family-       4003 AATCCCTCAAGT-TCCTTTCTTGCATTTTGGCGGATCACTGGGTCATNAT 3955

  scaffold238|s     243662 CAAAAAACAATTCCCTTACTTCATTGAATCCATCGATCCAAACCAAACAA 243711
                               v  vi v  i  i v??   ii     v  v v   ?  i i   i
C rnd-4_family-       3954 CAAACAAAGAGTCTCTCAANNCATCAAATCCTTCCAACCANACTAGACAG 3905

  scaffold238|s     243712 TGACCGTGTAATGTAAATC---TTCCCTGTTCTTCGTCAGCTCTAACAAA 243758
                                i  i    ---   ---    i        iiivv    ?     
C rnd-4_family-       3904 TGACCATGCAATG---ATCCCCTTCCTTGTTCTTCACTTCCTCTNACAAA 3858

  scaffold238|s     243759 GGCCTTACATTTCCCAAACATGCCAATGCCTTTGGAACAATTATTCTTGT 243808
                           i     i     v   v    v  v ii  i   vvi     v      v
C rnd-4_family-       3857 AGCCTTGCATTTGCCATACATTCCTACACCCTTGCTGCAATTTTTCTTGA 3808

  scaffold238|s     243809 AATCCCATCCTAGCAATTCGCAAACAGCTTGTATGGCTGCTTGATAATCC 243858
                                       i  i   i  v  vi    i  v  v        i  v
C rnd-4_family-       3807 AATCCCATCCTAACAGTTCACACACCACTTGCATTGCAGCTTGATAGTCA 3758

  scaffold238|s     243859 AATGAACATGCTCCTGGATACCTTGTCCT--TTTCAAGCTCGAAGTTCAA 243906
                            iv     v  v        ii    i  --   iviv   --       
C rnd-4_family-       3757 AGGGAACAAGCACCTGGATATTTTGTTCTCTTTTTTGCCTC--AGTTCAA 3710

  scaffold238|s     243907 AGTCATAAATACATTCTGAGTCGGTGCAATC---TGGAGAAGGTACATGA 243953
                               vv    i  v  v vv  iv i     ---  v  i -----    
C rnd-4_family-       3709 AGTCTGAAATGCAATCAGCTTCATTACAATCAACTGTAGGA-----ATGA 3665

  scaffold238|s     243954 --ATTTCCTTCCCCTGGTTGGCATACATGCGCACACGAAAGTTACATTCA 244001
                           --        ?  i     i        v  v  v vi  i     i   
C rnd-4_family-       3664 TAATTTCCTTNCCTTGGTTAGCATACATTCGAACTCTGAAATTACACTCA 3615

  scaffold238|s     244002 TCATCTGGTGTAACAGTAAAAAA-ATGCTGTGTGAACCAAACCGATCACA 244050
                                   v  v     i     -        v i      viii    v
C rnd-4_family-       3614 TCATCTGGAGTTACAGTGAAAAAGATGCTGTGAGGACCAAAGTAGTCACT 3565

  scaffold238|s     244051 AAGGGCATACAGCTTTTTCCTTGCTTCTTTTGCAGCTTCCGTCGTGTGTC 244100
                           i  v       v   i  i  v  i  i  v          ii     i 
C rnd-4_family-       3564 GAGTGCATACACCTTCTTTCTAGCCTCCTTAGCAGCTTCCGCTGTGTGCC 3515

  scaffold238|s     244101 CAAGAACTTTGCATGCAGTTGTCACGGATTTCAAAAAAGATGCTCCAGAT 244150
                                 i        vv     v  i       i   v      v v i 
C rnd-4_family-       3514 CAAGAATTTTGCATGATGTTGTGACAGATTTCAGAAATGATGCTGCTGGT 3465

  scaffold238|s     244151 GAATTTGTCTGCATTGGATTATTCTGTGCTTGCATTCTATTTAATTG--- 244197
                            ----   i i   iiii?vi   vv  -   vi?  i?   iv   ---
C rnd-4_family-       3464 G----TGTTTACATCAAGNGGTTCATTG-TTGAGNTCCNTTTGTTTGAGC 3420

  scaffold238|s     244198 --TTTTGCTGCCAAGTGGACATCACTGATAGAAAGCTTTGAAATCATATC 244245
                           --      v  ivv   v       i? i   v            v?v  
C rnd-4_family-       3419 TCTTTTGCAGCTTTGTGCACATCACCNACAGACAGCTTTGAAATCCNTTC 3370

  scaffold238|s     244246 TCCTAGAGATCT-TCCTTGAAAGTTGGAACGACACTTAATCAAGCCCGTC 244294
                              i - vii  -       ?   iv  v vi  i  v  i iv     ?
C rnd-4_family-       3369 TCCCA-ATGCCTGTCCTTGANAGTCTGATCTGCATTTTATTAGTCCCGTN 3321

  scaffold238|s     244295 GTATATGATGTACTCCGACACATGAGCTGGTAGCAAACCAAGATAAAGTC 244344
                                v    i   i v      v  v     i        ?        
C rnd-4_family-       3320 GTATAAGATGCACTTCTACACATCAGATGGTAACAAACCAANATAAAGTC 3271

  scaffold238|s     244345 TGGACGCATAAACTGATTCAATGACAATCTCATGTAGTGATGTAAGCACG 244394
                              v v   i     i     v  v i  v         v vi ii  i 
C rnd-4_family-       3270 TGGTCTCATGAACTGGTTCAAGGAAAGTCGCATGTAGTGCTTCAGACATG 3221

  scaffold238|s     244395 CTTCATGAGACACATCTACTTTTCTCTTTTTTCCACAATTGGGACCTCCT 244444
                                 vi  v  v  i  i        i  v  vv    v      ? ?
C rnd-4_family-       3220 CTTCATTGGAAACTTCCACCTTTCTCTTCTTGCCCAAATTTGGACCTNCN 3171

  scaffold238|s     244445 GTGCCAAAAGGAAATTGAATTGGAAATGCATCCTCCAAATTGATTTCATG 244494
                            vi     v           v     ?     i              i  
C rnd-4_family-       3170 GAACCAAATGGAAATTGAATGGGAAANGCATCTTCCAAATTGATTTCGTG 3121

  scaffold238|s     244495 TCCTTTTAGATAACTTCCCCCGTACATCAACATAGTTGGAGCAGCTGAAT 244544
                               i i ii   v v  v  i                 v    i   v 
C rnd-4_family-       3120 TCCTCTCAAGTAAGTACCACCATACATCAACATAGTTGGTGCAGTTGACT 3071

  scaffold238|s     244545 TCAGCATAGCATGAACAAAGTCCTCAGAATTGTCGAATACAGAATTATCT 244594
                           iv        v  i     i     v v i i  i  v        i   
C rnd-4_family-       3070 CGAGCATAGCCTGGACAAAATCCTCTGTACTATCAAAAACAGAATTGTCT 3021

  scaffold238|s     244595 TGAGTGGGATTTTGGGCTTCACTTGAAAAGTAGTAAGTTTTTCCGTCCAT 244644
                           vvi  v     i  v vi              i  v  i  v  v vv  
C rnd-4_family-       3020 GTGGTTGGATTCTGTGACTCACTTGAAAAGTAATATGTCTTGCCTTGAAT 2971

  scaffold238|s     244645 CTTGCATTCCAAATTCAAATCAACAGAATTATCAGTATTATTCTCATTGT 244694
                             vi     i  v i ii v    v iv i vv                 
C rnd-4_family-       2970 CTGACATTCTAATTCCGGAGCAACCGGTTCAGAAGTATTATTCTCATTGT 2921

  scaffold238|s     244695 CTTCTTCTTGAAGAACAATGACTGGATCTGGACACTCATCTGGTGGATTA 244744
                            v  v     v  v i   v  v  v i      i        v  vviv
C rnd-4_family-       2920 CGTCATCTTGCAGTATAATCACAGGCTTTGGACATTCATCTGGAGGCACC 2871

  scaffold238|s     244745 ACATCCTTGTACCCCCCATGACGAGATTCTTTGATAAACCATGTCAAAAG 244794
                                vi    i   ii     vv     i     i        i  ?  
C rnd-4_family-       2870 ACATCACTGTATCCCTTATGACCTGATTCCTTGATGAACCATGTTAANAG 2821

  scaffold238|s     244795 ATCCATGAACAAATCAGTGTCCAATTCAGCCTGCCTTCTTACTATCGTTT 244844
                                 i  v ii  ?              i     i  i  v ivv   
C rnd-4_family-       2820 ATCCATAAAAAGGTCNGTGTCCAATTCAGCTTGCCTCCTCACAACATTTT 2771

  scaffold238|s     244845 TTTGCTCTGGAGTCATTCTGCCACATAACACTACATAGATATTCTTTCCT 244894
                            i  vv    i              i  i        i  i  --    i
C rnd-4_family-       2770 TCTGAGCTGGGGTCATTCTGCCACACAATACTACATAAATGTT--TTCCC 2723

  scaffold238|s     244895 GCTCCAGT---ACTTCGATATTTGTGTAATGCCCCGCCAACATGAGACTG 244941
                           -       ---i  i vi  i  i  i i   v  v  v        i  
C rnd-4_family-       2722 -CTCCAGTTGAGCTCCTGTACTTATGCAGTGCGCCTCCTACATGAGATTG 2674

  scaffold238|s     244942 ATCCACACTGAACAAAGAAAAATGTCCCTTGATTGATTTTTGACTCCCAG 244991
                              v  i       vv        i  i  v vv           i  iv
C rnd-4_family-       2673 ATCAACGCTGAACATTGAAAAATGCCCTTTCAAAGATTTTTGACTTCCGC 2624

  scaffold238|s     244992 CAGTGTAGGCGTGAACATATCCAAATGGACGGACTGGACTTATTGCTGCA 245041
                                     i                 v vv     i  v    v    
C rnd-4_family-       2623 CAGTGTAGGCATGAACATATCCAAATGGCCTCACTGGGCTGATTGATGCA 2574

  scaffold238|s     245042 CAGATAAGGTCATCCAAGTCCCTCTCCGCATCAATATGCCTCA---CATG 245088
                             i  i  i        i  vv i  v    i --    i  i--- v  
C rnd-4_family-       2573 CAAATGAGATCATCCAAATCAATTTCGGCATTA--ATGCTTCGATTCTTG 2526

  scaffold238|s     245089 ACATGCACCATCCTTACCACAAAATGAAATGGTTTCTGGAATGTGGCCAA 245138
                            i  -ii    ii  ii   i   v??i   iiv  v     i  i  v 
C rnd-4_family-       2525 ATAT-TGCCATTTTTGTCACGAAAANNGATGACATCAGGAATATGACCTA 2477

  scaffold238|s     245139 TAGCAAATCCATTTGCAATAGCAAATTTTGGAGGATTGTATTCACTGCTT 245188
                            v           v  v  v        v     v    v  v i-- i 
C rnd-4_family-       2476 TTGCAAATCCATTGGCTATTGCAAATTTGGGAGGTTTGTCTTGAT--CCT 2429

  scaffold238|s     245189 TCTTTTTTGGTTGCTGCCAAACTTCTGTAACAACAATCACAGCACTCATA 245238
                            v   i   iviii -ii ii  i i   i   vvv     i  i  i  
C rnd-4_family-       2428 TATTTCTTGAACATT-TTAGGCTCCCGTAGCAAGTCTCACAACATTCGTA 2380

  scaffold238|s     245239 GCCTCTTTCAT-TGACAATAGCTCTTGGAGACAACAACAAATGCTTCAAA 245287
                           ?   i ivv  - i ?vi -  i  v     v i                
C rnd-4_family-       2379 NCCTTTCGGATCTAANCGT-GCCCTGGGAGAAAGCAACAAATGCTTCAAA 2331

  scaffold238|s     245288 TCATCGTCCTGTACTTGATACTGCTGAACCAACTCTCTGTGCAAAGAAAT 245337
                              i?i  v vv     i     i vv     i   vvi    vi i  i
C rnd-4_family-       2330 TCACNATCATCAACTTGGTACTGTTTCACCAATTCTGGATGCATGGGAAC 2281

  scaffold238|s     245338 CCCATCATAATATTGTTCATATTCTGAAACGCACAACCTGGAAGAATTAA 245387
                           v        i  i vi     vvi   i  ?vvi  ii v  v  ii vv
C rnd-4_family-       2280 ACCATCATAGTACTCCTCATAAGTTGAGACNGCTAATTTTGATGAGCTCT 2231

  scaffold238|s     245388 TGAGCAATTGATCTTTCTCAATGTAGTGTACACTCTCCATTCCGATAATA 245437
                           iv i    vvv        i   v v v?  vii     v   i  i  i
C rnd-4_family-       2230 CCAACAATGTTTCTTTCTCGATGAATTTNACTTCCTCCAATCCAATGATG 2181

  scaffold238|s     245438 AGGCAATCACACACAACACAAACGTGCGCACGATGTCTGTTCCGATCCCC 245487
                                      v ii     v  i  ?     i  i  i   vv   v  
C rnd-4_family-       2180 AGGCAATCACAAATGACACATACATGNGCACGGTGCCTATTCATATCACC 2131

  scaffold238|s     245488 TGCGACAGATGTTGACATGATCAATTTGTCTTTCACTTTCTGAACTAAAT 245537
                           vv v    vv       v vvi vi  v   i v ii        i vv 
C rnd-4_family-       2130 ATCCACAGCAGTTGACAGGCATATCTTCTCTCTGATCTTCTGAACCATTT 2081

  scaffold238|s     245538 TCTCCA 245543
                                 
C rnd-4_family-       2080 TCTCCA 2075

Matrix = 20p41g.matrix
Kimura (with divCpGMod) = 33.15
Transitions / transversions = 1.11 (548/494)
Gap_init rate = 0.04 (175 / 4015), avg. gap size = 1.25 (218 / 175)


2134 3.47 0.00 0.00 scaffold238|size290253 245550 245808 (44451) C rnd-5_family-964#Unknown (0) 259 1 m_b2236s001i10 78150

  scaffold238|s     245550 CTTCTGTCAATTGGTTGGTCAAATAGCCCTTAATTTGATCCACCCCGAGC 245599
                              v       i    v                       ?  v      
C rnd-5_family-        259 CTTGTGTCAATCGGTTCGTCAAATAGCCCTTAATTTGATCNACACCGAGC 210

  scaffold238|s     245600 TGTTGCCCACTTTCAATTGAATTTGTTGTCAACCTCAAATTTCTAGCATC 245649
                                                       i  vi                 
C rnd-5_family-        209 TGTTGCCCACTTTCAATTGAATTTGTTGCCATTCTCAAATTTCTAGCATC 160

  scaffold238|s     245650 ACCTTCTGTAACTTTTTTCGATTCACAGTTTTCTTGAGTCTCTTTGATGG 245699
                                                                             
C rnd-5_family-        159 ACCTTCTGTAACTTTTTTCGATTCACAGTTTTCTTGAGTCTCTTTGATGG 110

  scaffold238|s     245700 TTTTCATATCTGAATAATGTGCTTTCTTTTTTGATCGAATTGAATCTCTT 245749
                                                  i                        i 
C rnd-5_family-        109 TTTTCATATCTGAATAATGTGCTCTCTTTTTTGATCGAATTGAATCTCCT 60

  scaffold238|s     245750 TTCATTTCAAAATCAGCTTTTCTCTTTAAGCAAATAGTTGGTGCATTGCT 245799
                                      ?                                      
C rnd-5_family-         59 TTCATTTCAAANTCAGCTTTTCTCTTTAAGCAAATAGTTGGTGCATTGCT 10

  scaffold238|s     245800 TCTGTAATG 245808
                                    
C rnd-5_family-          9 TCTGTAATG 1

Matrix = 20p41g.matrix
Kimura (with divCpGMod) = 3.22
Transitions / transversions = 1.25 (5/4)
Gap_init rate = 0.00 (0 / 258), avg. gap size = 0.0 (0 / 0)


293 27.86 1.16 6.10 scaffold238|size290253 245699 245870 (44389) rnd-1_family-182#Unknown 95 258 (314) m_b2236s001i11 78151

  scaffold238|s     245699 GTTTTCATATCTGAATAATGTGCTTTCTTTTTTGATCGAATTGAATCTCT 245748
                            ? ?      -    i------      i  i  i-  ?  v     vvi
  rnd-1_family-         95 GNTNTCATAT-TGAAC------CTTTCTCTTCTGG-CGNATGGAATCAGC 136

  scaffold238|s     245749 TTTCATTTCAAAATCAGCTTTTCTCTTTAAGCAAATAGTTGGTGCATTGC 245798
                           v  vi    iv i vv? i       vi?i      i vvvv       v
  rnd-1_family-        137 ATTGGTTTCGTAGTACNCCTTTCTCTGCNGGCAAATGGAATCTGCATTGA 186

  scaffold238|s     245799 TTCTGTAAT--GCTCTTTTCTTTTCTGGCAAATGGAATCGACATTGCCCT 245846
                             i i  v --  i      v i  --  i        ivvii ?  i  
  rnd-1_family-        187 TTTTATACTTCGCCCTTTTCATCTC--GCGAATGGAATTTCTGTNGCTCT 234

  scaffold238|s     245847 TGTAGTGCTCCTTCTTTTTCTGGC 245870
                                 ivv v  v        i 
  rnd-1_family-        235 TGTAGTAAACGTTATTTTTCTGAC 258

Matrix = 20p41g.matrix
Kimura (with divCpGMod) = 34.91
Transitions / transversions = 1.05 (23/22)
Gap_init rate = 0.06 (11 / 171), avg. gap size = 1.09 (12 / 11)

606 29.54 0.83 1.26 scaffold238|size290253 245721 245960 (44299) rnd-1_family-182#Unknown 20 258 (314) m_b2236s001i13 78151

  scaffold238|s     245721 CTTTCTTTT-TTGATCGAAT-TGAATCTCTTTTCATTTCAAAATCAGCTT 245768
                              i     -   -- i   -    - v? v  v     iv   v   i 
  rnd-1_family-         20 CTTCCTTTTNTTG--CAAATATGAA-CANTGTTGATTTCGTAATGAGCCT 66

  scaffold238|s     245769 TTCTCTTTAAGCAAATAGTTGGTGCATTGCTTCTGTAATGCTCTTTTCTT 245818
                                  ivii  i  i vivvi  i   ? ?iii  v  vv i     i
  rnd-1_family-         67 TTCTCTTCTGACAGATGGACTCCGCGTTGNTNTCATATTGAACCTTTCTC 116

  scaffold238|s     245819 TTCTGGCAAATGGAATCGACATTGCCCTTGTAGTGCTCCTTCTTTTTCTG 245868
                                  i?        ii     vii i     i ?    ii i v ? 
  rnd-1_family-        117 TTCTGGCGNATGGAATCAGCATTGGTTTCGTAGTACNCCTTTCTCTGCNG 166

  scaffold238|s     245869 GCAAATGGAATCCACATTGCTCTCGTAGTGCTCCTTCCTTTTCTGGCAAA 245918
                                       ii     v i ii  v v v  i ii iv   v  i  
  rnd-1_family-        167 GCAAATGGAATCTGCATTGATTTTATACTTCGCCCTTTTCATCTCGCGAA 216

  scaffold238|s     245919 TGGAATCCACGTTGCCCTCGTAGTGCTCCTTCCTTTTCTGGC 245960
                                 iivi  ?  i  i     ivv v  vi       i 
  rnd-1_family-        217 TGGAATTTCTGTNGCTCTTGTAGTAAACGTTATTTTTCTGAC 258

Matrix = 20p41g.matrix
Kimura (with divCpGMod) = 36.30
Transitions / transversions = 1.80 (45/25)
Gap_init rate = 0.02 (5 / 239), avg. gap size = 1.00 (5 / 5)

766 29.84 0.00 0.00 scaffold238|size290253 245793 246050 (44209) rnd-1_family-182#Unknown 1 258 (314) m_b2236s001i15 78151

  scaffold238|s     245793 CATTGCTTCTGTAATGCTCTTTTCTTTTCTGGCAAATGGAATCGACATTG 245842
                                vi ii   i  ? ii  i     ? v      ivi v i?ii   
  rnd-1_family-          1 CATTGGCTTCGTAGTGNTTCTTCCTTTTNTTGCAAATATGAACANTGTTG 50

  scaffold238|s     245843 CCCTTGTAGTGCTCCTTCTTTTTCTGGCAAATGGAATCCACATTGCTCTC 245892
                           vii i   i  vv    ii i     i  i     v   i i   ? ?  
  rnd-1_family-         51 ATTTCGTAATGAGCCTTTCTCTTCTGACAGATGGACTCCGCGTTGNTNTC 100

  scaffold238|s     245893 GTAGTGCTCCTTCCTTTTCTGGCAAATGGAATCCACGTTGCCCTCGTAGT 245942
                           i  v  vv    i  i       i?        vi i   vii       
  rnd-1_family-        101 ATATTGAACCTTTCTCTTCTGGCGNATGGAATCAGCATTGGTTTCGTAGT 150

  scaffold238|s     245943 GCTCCTTCCTTTTCTGGCAAATGGAATCCACATTGCTCTCGTAGTGCTCC 245992
                           i ?    i  i v ?             ii     v i ii  v v v  
  rnd-1_family-        151 ACNCCTTTCTCTGCNGGCAAATGGAATCTGCATTGATTTTATACTTCGCC 200

  scaffold238|s     245993 TTCCTTTTCTGGCAAATGGAATCGACGTTGCCCTCGTAGTGCTCCTTCCT 246042
                           i ii iv   v  i        ivvi  ?  i  i     ivv v  vi 
  rnd-1_family-        201 CTTTTCATCTCGCGAATGGAATTTCTGTNGCTCTTGTAGTAAACGTTATT 250

  scaffold238|s     246043 TTTCTGGC 246050
                                 i 
  rnd-1_family-        251 TTTCTGAC 258

Matrix = 20p41g.matrix
Kimura (with divCpGMod) = 37.66
Transitions / transversions = 1.96 (51/26)
Gap_init rate = 0.00 (0 / 257), avg. gap size = 0.0 (0 / 0)

841 27.13 0.00 0.00 scaffold238|size290253 245838 246095 (44164) rnd-1_family-182#Unknown 1 258 (314) m_b2236s001i18 78151

  scaffold238|s     245838 CATTGCCCTTGTAGTGCTCCTTCTTTTTCTGGCAAATGGAATCCACATTG 245887
                                v i i      ? i    i    ? v      ivi v v?ii   
  rnd-1_family-          1 CATTGGCTTCGTAGTGNTTCTTCCTTTTNTTGCAAATATGAACANTGTTG 50

  scaffold238|s     245888 CTCTCGTAGTGCTCCTTCCTTTTCTGGCAAATGGAATCCACGTTGCCCTC 245937
                           v i     i  vv    i  i     i  i     v   i     ?i?  
  rnd-1_family-         51 ATTTCGTAATGAGCCTTTCTCTTCTGACAGATGGACTCCGCGTTGNTNTC 100

  scaffold238|s     245938 GTAGTGCTCCTTCCTTTTCTGGCAAATGGAATCCACATTGCTCTCGTAGT 245987
                           i  v  vv    i  i       i?        vi     v i       
  rnd-1_family-        101 ATATTGAACCTTTCTCTTCTGGCGNATGGAATCAGCATTGGTTTCGTAGT 150

  scaffold238|s     245988 GCTCCTTCCTTTTCTGGCAAATGGAATCGACGTTGCCCTCGTAGTGCTCC 246037
                           i ?    i  i v ?             vi i   vii ii  v v v  
  rnd-1_family-        151 ACNCCTTTCTCTGCNGGCAAATGGAATCTGCATTGATTTTATACTTCGCC 200

  scaffold238|s     246038 TTCCTTTTCTGGCAAATGGAATCGACGTTGCCCTCGTAGTGCTCCTTCTT 246087
                           i ii iv   v  i        ivvi  ?  i  i     ivv v  v  
  rnd-1_family-        201 CTTTTCATCTCGCGAATGGAATTTCTGTNGCTCTTGTAGTAAACGTTATT 250

  scaffold238|s     246088 TTTCTGGC 246095
                                 i 
  rnd-1_family-        251 TTTCTGAC 258

Matrix = 20p41g.matrix
Kimura (with divCpGMod) = 33.68
Transitions / transversions = 1.50 (42/28)
Gap_init rate = 0.00 (0 / 257), avg. gap size = 0.0 (0 / 0)

841 27.13 0.00 0.00 scaffold238|size290253 245883 246140 (44119) rnd-1_family-182#Unknown 1 258 (314) m_b2236s001i21 78151

  scaffold238|s     245883 CATTGCTCTCGTAGTGCTCCTTCCTTTTCTGGCAAATGGAATCCACGTTG 245932
                                vii        ? i         ? v      ivi v v?i    
  rnd-1_family-          1 CATTGGCTTCGTAGTGNTTCTTCCTTTTNTTGCAAATATGAACANTGTTG 50

  scaffold238|s     245933 CCCTCGTAGTGCTCCTTCCTTTTCTGGCAAATGGAATCCACATTGCTCTC 245982
                           vii     i  vv    i  i     i  i     v   i i   ? ?  
  rnd-1_family-         51 ATTTCGTAATGAGCCTTTCTCTTCTGACAGATGGACTCCGCGTTGNTNTC 100

  scaffold238|s     245983 GTAGTGCTCCTTCCTTTTCTGGCAAATGGAATCGACGTTGCCCTCGTAGT 246032
                           i  v  vv    i  i       i?        ii i   vii       
  rnd-1_family-        101 ATATTGAACCTTTCTCTTCTGGCGNATGGAATCAGCATTGGTTTCGTAGT 150

  scaffold238|s     246033 GCTCCTTCCTTTTCTGGCAAATGGAATCGACGTTGCCCTCGTAGTGCTCC 246082
                           i ?    i  i v ?             vi i   vii ii  v v v  
  rnd-1_family-        151 ACNCCTTTCTCTGCNGGCAAATGGAATCTGCATTGATTTTATACTTCGCC 200

  scaffold238|s     246083 TTCTTTTTCTGGCAAATGGAATCGACGTTGCTCTCGTAGTGCTCCTTCCT 246132
                           i i  iv   v  i        ivvi  ?     i     ivv v  vi 
  rnd-1_family-        201 CTTTTCATCTCGCGAATGGAATTTCTGTNGCTCTTGTAGTAAACGTTATT 250

  scaffold238|s     246133 TTTCTGGC 246140
                                 i 
  rnd-1_family-        251 TTTCTGAC 258

Matrix = 20p41g.matrix
Kimura (with divCpGMod) = 33.77
Transitions / transversions = 1.59 (43/27)
Gap_init rate = 0.00 (0 / 257), avg. gap size = 0.0 (0 / 0)

796 27.91 0.00 0.00 scaffold238|size290253 245928 246185 (44074) rnd-1_family-182#Unknown 1 258 (314) m_b2236s001i24 78151

  scaffold238|s     245928 CGTTGCCCTCGTAGTGCTCCTTCCTTTTCTGGCAAATGGAATCCACATTG 245977
                            i   v i        ? i         ? v      ivi v v?ii   
  rnd-1_family-          1 CATTGGCTTCGTAGTGNTTCTTCCTTTTNTTGCAAATATGAACANTGTTG 50

  scaffold238|s     245978 CTCTCGTAGTGCTCCTTCCTTTTCTGGCAAATGGAATCGACGTTGCCCTC 246027
                           v i     i  vv    i  i     i  i     v  vi     ?i?  
  rnd-1_family-         51 ATTTCGTAATGAGCCTTTCTCTTCTGACAGATGGACTCCGCGTTGNTNTC 100

  scaffold238|s     246028 GTAGTGCTCCTTCCTTTTCTGGCAAATGGAATCGACGTTGCCCTCGTAGT 246077
                           i  v  vv    i  i       i?        ii i   vii       
  rnd-1_family-        101 ATATTGAACCTTTCTCTTCTGGCGNATGGAATCAGCATTGGTTTCGTAGT 150

  scaffold238|s     246078 GCTCCTTCTTTTTCTGGCAAATGGAATCGACGTTGCTCTCGTAGTGCTCC 246127
                           i ?    ii i v ?             vi i   v i ii  v v v  
  rnd-1_family-        151 ACNCCTTTCTCTGCNGGCAAATGGAATCTGCATTGATTTTATACTTCGCC 200

  scaffold238|s     246128 TTCCTTTTCTGGCAAATGGAATCGACGTTGCCCTTGTAGTGCTCCTTCCT 246177
                           i ii iv   v  i        ivvi  ?  i        ivv v  vi 
  rnd-1_family-        201 CTTTTCATCTCGCGAATGGAATTTCTGTNGCTCTTGTAGTAAACGTTATT 250

  scaffold238|s     246178 TTTCTGGC 246185
                                 i 
  rnd-1_family-        251 TTTCTGAC 258

Matrix = 20p41g.matrix
Kimura (with divCpGMod) = 35.73
Transitions / transversions = 1.57 (44/28)
Gap_init rate = 0.00 (0 / 257), avg. gap size = 0.0 (0 / 0)

806 27.91 0.00 0.00 scaffold238|size290253 245973 246230 (44029) rnd-1_family-182#Unknown 1 258 (314) m_b2236s001i27 78151

  scaffold238|s     245973 CATTGCTCTCGTAGTGCTCCTTCCTTTTCTGGCAAATGGAATCGACGTTG 246022
                                vii        ? i         ? v      ivi v i?i    
  rnd-1_family-          1 CATTGGCTTCGTAGTGNTTCTTCCTTTTNTTGCAAATATGAACANTGTTG 50

  scaffold238|s     246023 CCCTCGTAGTGCTCCTTCCTTTTCTGGCAAATGGAATCGACGTTGCCCTC 246072
                           vii     i  vv    i  i     i  i     v  vi     ?i?  
  rnd-1_family-         51 ATTTCGTAATGAGCCTTTCTCTTCTGACAGATGGACTCCGCGTTGNTNTC 100

  scaffold238|s     246073 GTAGTGCTCCTTCTTTTTCTGGCAAATGGAATCGACGTTGCTCTCGTAGT 246122
                           i  v  vv    ii i       i?        ii i   v i       
  rnd-1_family-        101 ATATTGAACCTTTCTCTTCTGGCGNATGGAATCAGCATTGGTTTCGTAGT 150

  scaffold238|s     246123 GCTCCTTCCTTTTCTGGCAAATGGAATCGACGTTGCCCTTGTAGTGCTCC 246172
                           i ?    i  i v ?             vi i   vii  i  v v v  
  rnd-1_family-        151 ACNCCTTTCTCTGCNGGCAAATGGAATCTGCATTGATTTTATACTTCGCC 200

  scaffold238|s     246173 TTCCTTTTCTGGCAAATGGAATCGACGTTGCCCTCGTAGTGCTCCTTCCT 246222
                           i ii iv   v  i        ivvi  ?  i  i     ivv v  vi 
  rnd-1_family-        201 CTTTTCATCTCGCGAATGGAATTTCTGTNGCTCTTGTAGTAAACGTTATT 250

  scaffold238|s     246223 TTTCTGGC 246230
                                 i 
  rnd-1_family-        251 TTTCTGAC 258

Matrix = 20p41g.matrix
Kimura (with divCpGMod) = 35.84
Transitions / transversions = 1.67 (45/27)
Gap_init rate = 0.00 (0 / 257), avg. gap size = 0.0 (0 / 0)

768 28.50 1.20 3.36 scaffold238|size290253 246018 246351 (43908) rnd-1_family-182#Unknown 1 327 (245) m_b2236s001i29 78151

  scaffold238|s     246018 CGTTGCCCTCGTAGTGCTCCTTCCTTTTCTGGCAAATGGAATCGACGTTG 246067
                            i   v i        ? i         ? v      ivi v i?i    
  rnd-1_family-          1 CATTGGCTTCGTAGTGNTTCTTCCTTTTNTTGCAAATATGAACANTGTTG 50

  scaffold238|s     246068 CCCTCGTAGTGCTCCTTCTTTTTCTGGCAAATGGAATCGACGTTGCTCTC 246117
                           vii     i  vv    ii i     i  i     v  vi     ? ?  
  rnd-1_family-         51 ATTTCGTAATGAGCCTTTCTCTTCTGACAGATGGACTCCGCGTTGNTNTC 100

  scaffold238|s     246118 GTAGTGCTCCTTCCTTTTCTGGCAAATGGAATCGACGTTGCCCTTGTAGT 246167
                           i  v  vv    i  i       i?        ii i   vii i     
  rnd-1_family-        101 ATATTGAACCTTTCTCTTCTGGCGNATGGAATCAGCATTGGTTTCGTAGT 150

  scaffold238|s     246168 GCTCCTTCCTTTTCTGGCAAATGGAATCGACGTTGCCCTCGTAGTGCTCC 246217
                           i ?    i  i v ?             vi i   vii ii  v v v  
  rnd-1_family-        151 ACNCCTTTCTCTGCNGGCAAATGGAATCTGCATTGATTTTATACTTCGCC 200

  scaffold238|s     246218 TTCCTTTTCTGGCAAATGGAATCGATGTTGCCCTCGTAGTGCTCCTTCCT 246267
                           i ii iv   v  i        ivv   ?  i  i     ivv v  vi 
  rnd-1_family-        201 CTTTTCATCTCGCGAATGGAATTTCTGTNGCTCTTGTAGTAAACGTTATT 250

  scaffold238|s     246268 TTTCTGGCAAATG----GAATCTTTGCATTTTTGGTAATATACCTGATTT 246313
                                 i ---  ----   v   iv v ii  v ?vv v ii   ----
  rnd-1_family-        251 TTTCTGAC---TGCCCTGAAGCTTCTCTTCCTTTGNCTTTTGTCTG---- 293

  scaffold238|s     246314 TGTTGTTGTATTTTTTCTTTTCCTTAGAACATTTTTCA 246351
                            i i-  vi    i        i --- v         
  rnd-1_family-        294 TATC-TTTCATTTCTTCTTTTCTT---ATCATTTTTCA 327

Matrix = 20p41g.matrix
Kimura (with divCpGMod) = 36.41
Transitions / transversions = 1.56 (56/36)
Gap_init rate = 0.04 (12 / 333), avg. gap size = 1.25 (15 / 12)


666 27.88 0.00 0.61 scaffold238|size290253 245721 245886 (44373) C rnd-1_family-41#RC/Helitron (4569) 168 4 m_b2236s001i12 78152

  scaffold238|s     245721 CTTTCTTTTTTGATCGAATTGAATCTCTTTTCATTTCAAAATCAGCTTTT 245770
                              i  i  i  i- i   v     iviv  vvii  iv i vvv i  i
C rnd-1_family-        168 CTTCCTCTTCTGG-CAAATGGAATCCACGTTGCCCTCGTAGTGCTCCTTC 120

  scaffold238|s     245771 CTCTTTAAGCAAATAGTTGGTGCATTGCTTCTGTAATGCTCTTTTCTTTT 245820
                                ivi      i vvvvi  i    iiii   i     i  i  i  
C rnd-1_family-        119 CTCTTCTGGCAAATGGAATCCGCGTTGCCCTCGTAGTGCTCCTTCCTCTT 70

  scaffold238|s     245821 CTGGCAAATGGAATCGACATTGCCCTTGTAGTGCTCCTTCTTTTTCTGGC 245870
                                          v  i       i             i i       
C rnd-1_family-         69 CTGGCAAATGGAATCCACGTTGCCCTCGTAGTGCTCCTTCCTCTTCTGGC 20

  scaffold238|s     245871 AAATGGAATCCACATT 245886
                                        i  
C rnd-1_family-         19 AAATGGAATCCACGTT 4

Matrix = 20p41g.matrix
Kimura (with divCpGMod) = 28.87
Transitions / transversions = 2.07 (31/15)
Gap_init rate = 0.01 (1 / 165), avg. gap size = 1.00 (1 / 1)

1439 14.22 0.00 0.00 scaffold238|size290253 245766 245976 (44283) C rnd-1_family-41#RC/Helitron (4523) 214 4 m_b2236s001i14 78152

  scaffold238|s     245766 CTTTTCTCTTTAAGCAAATAGTTGGTGCATTGCTTCTGTAATGCTCTTTT 245815
                            i  i     iv?      i vvvvi  i    iiii   i     i  i
C rnd-1_family-        214 CCTTCCTCTTCTNGCAAATGGAATCCGCGTTGCCCTCGTAGTGCTCCTTC 165

  scaffold238|s     245816 CTTTTCTGGCAAATGGAATCGACATTGCCCTTGTAGTGCTCCTTCTTTTT 245865
                             i                 v  i       i             i i  
C rnd-1_family-        164 CTCTTCTGGCAAATGGAATCCACGTTGCCCTCGTAGTGCTCCTTCCTCTT 115

  scaffold238|s     245866 CTGGCAAATGGAATCCACATTGCTCTCGTAGTGCTCCTTCCTTTTCTGGC 245915
                                           i i    i                  i       
C rnd-1_family-        114 CTGGCAAATGGAATCCGCGTTGCCCTCGTAGTGCTCCTTCCTCTTCTGGC 65

  scaffold238|s     245916 AAATGGAATCCACGTTGCCCTCGTAGTGCTCCTTCCTTTTCTGGCAAATG 245965
                                                                i            
C rnd-1_family-         64 AAATGGAATCCACGTTGCCCTCGTAGTGCTCCTTCCTCTTCTGGCAAATG 15

  scaffold238|s     245966 GAATCCACATT 245976
                                   i  
C rnd-1_family-         14 GAATCCACGTT 4

Matrix = 20p41g.matrix
Kimura (with divCpGMod) = 11.92
Transitions / transversions = 4.00 (24/6)
Gap_init rate = 0.00 (0 / 210), avg. gap size = 0.0 (0 / 0)


1719 10.13 0.00 0.00 scaffold238|size290253 245795 246021 (44238) C rnd-1_family-41#RC/Helitron (4507) 230 4 m_b2236s001i16 78153

  scaffold238|s     245795 TTGCTTCTGTAATGCTCTTTTCTTTTCTGGCAAATGGAATCGACATTGCC 245844
                               iiii   i     i  i  i    ?            vi i     
C rnd-1_family-        230 TTGCCCTCGTAGTGCTCCTTCCTCTTCTNGCAAATGGAATCCGCGTTGCC 181

  scaffold238|s     245845 CTTGTAGTGCTCCTTCTTTTTCTGGCAAATGGAATCCACATTGCTCTCGT 245894
                             i             i i                    i    i     
C rnd-1_family-        180 CTCGTAGTGCTCCTTCCTCTTCTGGCAAATGGAATCCACGTTGCCCTCGT 131

  scaffold238|s     245895 AGTGCTCCTTCCTTTTCTGGCAAATGGAATCCACGTTGCCCTCGTAGTGC 245944
                                        i                  i                 
C rnd-1_family-        130 AGTGCTCCTTCCTCTTCTGGCAAATGGAATCCGCGTTGCCCTCGTAGTGC 81

  scaffold238|s     245945 TCCTTCCTTTTCTGGCAAATGGAATCCACATTGCTCTCGTAGTGCTCCTT 245994
                                   i                    i    i               
C rnd-1_family-         80 TCCTTCCTCTTCTGGCAAATGGAATCCACGTTGCCCTCGTAGTGCTCCTT 31

  scaffold238|s     245995 CCTTTTCTGGCAAATGGAATCGACGTT 246021
                              i                 v     
C rnd-1_family-         30 CCTCTTCTGGCAAATGGAATCCACGTT 4

Matrix = 20p41g.matrix
Kimura (with divCpGMod) = 7.93
Transitions / transversions = 10.50 (21/2)
Gap_init rate = 0.00 (0 / 226), avg. gap size = 0.0 (0 / 0)


655 32.42 0.00 0.00 scaffold238|size290253 245803 246095 (44164) C rnd-1_family-185#Unknown (18) 679 387 m_b2236s001i17 78154

  scaffold238|s     245803 GTAATGCTCTTTTCTTTTCTGGCAAATGGAATCGACATTGCCCTTGTAGT 245852
                              ?  i iiv   ?     vi     v?v? ivi     v i i     
C rnd-1_family-        679 GTANTGTTTCATTCNTTTCTCACAAATTNTNTTTGCATTGGCTTCGTAGT 630

  scaffold238|s     245853 GCTCCTTCTTTTTCTGGCAAATGGAATCCACATTGCTCTCGTAGTGCTCC 245902
                            vii    i    ? v v    ivi v v?ii   v i  i  i  vv  
C rnd-1_family-        629 GACTCTTCCTTTTNTTGGAAATATGAACANTGTTGATTTCATAATGAGCC 580

  scaffold238|s     245903 TTCCTTTTCTGGCAAATGGAATCCACGTTGCCCTCGTAGTGCTCCTTCCT 245952
                             i  i     i  i     v  ii i   ?iv  i  v  vvi   i  
C rnd-1_family-        579 TTTCTCTTCTGACAGATGGACTCTGCATTGNTATCATATTGAATCTTTCT 530

  scaffold238|s     245953 TTTCTGGCAAATGGAATCCACATTGCTCTCGTAGTGCTCCTTCCTTTTCT 246002
                                  viv        vi     v i       i v    i  i v v
C rnd-1_family-        529 TTTCTGGAGTATGGAATCAGCATTGGTTTCGTAGTACGCCTTTCTCTGCG 480

  scaffold238|s     246003 GGCAAATGGAATCGACGTTGCCCTCGTAGTGCTCCTTCCTTTTCTGGCAA 246052
                              i         vi i  ?vii ii  v viv  i ii iv   vi i?
C rnd-1_family-        479 GGCGAATGGAATCTGCATTNATTTTATACTTTGCCCTTTTCATCTCACGN 430

  scaffold238|s     246053 ATGGAATCGACGTTGCCCTCGTAGTGCTCCTTCTTTTTCTGGC 246095
                                  ivvi     i  i     ivv v  v        i 
C rnd-1_family-        429 ATGGAATTTCTGTTGCTCTTGTAGTAAACGTTATTTTTCTGAC 387

Matrix = 20p41g.matrix
Kimura (with divCpGMod) = 43.85
Transitions / transversions = 1.38 (55/40)
Gap_init rate = 0.00 (0 / 292), avg. gap size = 0.0 (0 / 0)


668 32.08 0.00 0.00 scaffold238|size290253 245848 246140 (44119) C rnd-1_family-185#Unknown (18) 679 387 m_b2236s001i20 78154

  scaffold238|s     245848 GTAGTGCTCCTTCTTTTTCTGGCAAATGGAATCCACATTGCTCTCGTAGT 245897
                              ?  i i v ii?     vi     v?v? iii     vii       
C rnd-1_family-        679 GTANTGTTTCATTCNTTTCTCACAAATTNTNTTTGCATTGGCTTCGTAGT 630

  scaffold238|s     245898 GCTCCTTCCTTTTCTGGCAAATGGAATCCACGTTGCCCTCGTAGTGCTCC 245947
                            vii         ? v v    ivi v v?i    vii  i  i  vv  
C rnd-1_family-        629 GACTCTTCCTTTTNTTGGAAATATGAACANTGTTGATTTCATAATGAGCC 580

  scaffold238|s     245948 TTCCTTTTCTGGCAAATGGAATCCACATTGCTCTCGTAGTGCTCCTTCCT 245997
                             i  i     i  i     v  ii     ? v  i  v  vvi   i  
C rnd-1_family-        579 TTTCTCTTCTGACAGATGGACTCTGCATTGNTATCATATTGAATCTTTCT 530

  scaffold238|s     245998 TTTCTGGCAAATGGAATCGACGTTGCCCTCGTAGTGCTCCTTCCTTTTCT 246047
                                  viv        ii i   vii       i v    i  i v v
C rnd-1_family-        529 TTTCTGGAGTATGGAATCAGCATTGGTTTCGTAGTACGCCTTTCTCTGCG 480

  scaffold238|s     246048 GGCAAATGGAATCGACGTTGCCCTCGTAGTGCTCCTTCTTTTTCTGGCAA 246097
                              i         vi i  ?vii ii  v viv  i i  iv   vi i?
C rnd-1_family-        479 GGCGAATGGAATCTGCATTNATTTTATACTTTGCCCTTTTCATCTCACGN 430

  scaffold238|s     246098 ATGGAATCGACGTTGCTCTCGTAGTGCTCCTTCCTTTTCTGGC 246140
                                  ivvi        i     ivv v  vi       i 
C rnd-1_family-        429 ATGGAATTTCTGTTGCTCTTGTAGTAAACGTTATTTTTCTGAC 387

Matrix = 20p41g.matrix
Kimura (with divCpGMod) = 44.02
Transitions / transversions = 1.47 (56/38)
Gap_init rate = 0.00 (0 / 292), avg. gap size = 0.0 (0 / 0)


623 32.76 0.00 0.00 scaffold238|size290253 245893 246185 (44074) C rnd-1_family-185#Unknown (18) 679 387 m_b2236s001i23 78154

  scaffold238|s     245893 GTAGTGCTCCTTCCTTTTCTGGCAAATGGAATCCACGTTGCCCTCGTAGT 245942
                              ?  i i v i ?     vi     v?v? iii i   v i       
C rnd-1_family-        679 GTANTGTTTCATTCNTTTCTCACAAATTNTNTTTGCATTGGCTTCGTAGT 630

  scaffold238|s     245943 GCTCCTTCCTTTTCTGGCAAATGGAATCCACATTGCTCTCGTAGTGCTCC 245992
                            vii         ? v v    ivi v v?ii   v i  i  i  vv  
C rnd-1_family-        629 GACTCTTCCTTTTNTTGGAAATATGAACANTGTTGATTTCATAATGAGCC 580

  scaffold238|s     245993 TTCCTTTTCTGGCAAATGGAATCGACGTTGCCCTCGTAGTGCTCCTTCCT 246042
                             i  i     i  i     v  vi i   ?iv  i  v  vvi   i  
C rnd-1_family-        579 TTTCTCTTCTGACAGATGGACTCTGCATTGNTATCATATTGAATCTTTCT 530

  scaffold238|s     246043 TTTCTGGCAAATGGAATCGACGTTGCCCTCGTAGTGCTCCTTCTTTTTCT 246092
                                  viv        ii i   vii       i v    ii i v v
C rnd-1_family-        529 TTTCTGGAGTATGGAATCAGCATTGGTTTCGTAGTACGCCTTTCTCTGCG 480

  scaffold238|s     246093 GGCAAATGGAATCGACGTTGCTCTCGTAGTGCTCCTTCCTTTTCTGGCAA 246142
                              i         vi i  ?v i ii  v viv  i ii iv   vi i?
C rnd-1_family-        479 GGCGAATGGAATCTGCATTNATTTTATACTTTGCCCTTTTCATCTCACGN 430

  scaffold238|s     246143 ATGGAATCGACGTTGCCCTTGTAGTGCTCCTTCCTTTTCTGGC 246185
                                  ivvi     i        ivv v  vi       i 
C rnd-1_family-        429 ATGGAATTTCTGTTGCTCTTGTAGTAAACGTTATTTTTCTGAC 387

Matrix = 20p41g.matrix
Kimura (with divCpGMod) = 45.36
Transitions / transversions = 1.46 (57/39)
Gap_init rate = 0.00 (0 / 292), avg. gap size = 0.0 (0 / 0)


632 32.76 0.00 0.00 scaffold238|size290253 245938 246230 (44029) C rnd-1_family-185#Unknown (18) 679 387 m_b2236s001i26 78154

  scaffold238|s     245938 GTAGTGCTCCTTCCTTTTCTGGCAAATGGAATCCACATTGCTCTCGTAGT 245987
                              ?  i i v i ?     vi     v?v? iii     vii       
C rnd-1_family-        679 GTANTGTTTCATTCNTTTCTCACAAATTNTNTTTGCATTGGCTTCGTAGT 630

  scaffold238|s     245988 GCTCCTTCCTTTTCTGGCAAATGGAATCGACGTTGCCCTCGTAGTGCTCC 246037
                            vii         ? v v    ivi v i?i    vii  i  i  vv  
C rnd-1_family-        629 GACTCTTCCTTTTNTTGGAAATATGAACANTGTTGATTTCATAATGAGCC 580

  scaffold238|s     246038 TTCCTTTTCTGGCAAATGGAATCGACGTTGCCCTCGTAGTGCTCCTTCTT 246087
                             i  i     i  i     v  vi i   ?iv  i  v  vvi   ii 
C rnd-1_family-        579 TTTCTCTTCTGACAGATGGACTCTGCATTGNTATCATATTGAATCTTTCT 530

  scaffold238|s     246088 TTTCTGGCAAATGGAATCGACGTTGCTCTCGTAGTGCTCCTTCCTTTTCT 246137
                                  viv        ii i   v i       i v    i  i v v
C rnd-1_family-        529 TTTCTGGAGTATGGAATCAGCATTGGTTTCGTAGTACGCCTTTCTCTGCG 480

  scaffold238|s     246138 GGCAAATGGAATCGACGTTGCCCTTGTAGTGCTCCTTCCTTTTCTGGCAA 246187
                              i         vi i  ?vii  i  v viv  i ii iv   vi i?
C rnd-1_family-        479 GGCGAATGGAATCTGCATTNATTTTATACTTTGCCCTTTTCATCTCACGN 430

  scaffold238|s     246188 ATGGAATCGACGTTGCCCTCGTAGTGCTCCTTCCTTTTCTGGC 246230
                                  ivvi     i  i     ivv v  vi       i 
C rnd-1_family-        429 ATGGAATTTCTGTTGCTCTTGTAGTAAACGTTATTTTTCTGAC 387

Matrix = 20p41g.matrix
Kimura (with divCpGMod) = 45.49
Transitions / transversions = 1.53 (58/38)
Gap_init rate = 0.00 (0 / 292), avg. gap size = 0.0 (0 / 0)


1823 6.61 0.00 0.00 scaffold238|size290253 245840 246066 (44193) C rnd-1_family-41#RC/Helitron (4507) 230 4 m_b2236s001i19 78155

  scaffold238|s     245840 TTGCCCTTGTAGTGCTCCTTCTTTTTCTGGCAAATGGAATCCACATTGCT 245889
                                  i             i i    ?             i i    i
C rnd-1_family-        230 TTGCCCTCGTAGTGCTCCTTCCTCTTCTNGCAAATGGAATCCGCGTTGCC 181

  scaffold238|s     245890 CTCGTAGTGCTCCTTCCTTTTCTGGCAAATGGAATCCACGTTGCCCTCGT 245939
                                             i                               
C rnd-1_family-        180 CTCGTAGTGCTCCTTCCTCTTCTGGCAAATGGAATCCACGTTGCCCTCGT 131

  scaffold238|s     245940 AGTGCTCCTTCCTTTTCTGGCAAATGGAATCCACATTGCTCTCGTAGTGC 245989
                                        i                  i i    i          
C rnd-1_family-        130 AGTGCTCCTTCCTCTTCTGGCAAATGGAATCCGCGTTGCCCTCGTAGTGC 81

  scaffold238|s     245990 TCCTTCCTTTTCTGGCAAATGGAATCGACGTTGCCCTCGTAGTGCTCCTT 246039
                                   i                 v                       
C rnd-1_family-         80 TCCTTCCTCTTCTGGCAAATGGAATCCACGTTGCCCTCGTAGTGCTCCTT 31

  scaffold238|s     246040 CCTTTTCTGGCAAATGGAATCGACGTT 246066
                              i                 v     
C rnd-1_family-         30 CCTCTTCTGGCAAATGGAATCCACGTT 4

Matrix = 20p41g.matrix
Kimura (with divCpGMod) = 4.84
Transitions / transversions = 6.50 (13/2)
Gap_init rate = 0.00 (0 / 226), avg. gap size = 0.0 (0 / 0)

1824 6.17 0.00 0.00 scaffold238|size290253 245885 246111 (44148) C rnd-1_family-41#RC/Helitron (4507) 230 4 m_b2236s001i22 78155

  scaffold238|s     245885 TTGCTCTCGTAGTGCTCCTTCCTTTTCTGGCAAATGGAATCCACGTTGCC 245934
                               i                  i    ?             i       
C rnd-1_family-        230 TTGCCCTCGTAGTGCTCCTTCCTCTTCTNGCAAATGGAATCCGCGTTGCC 181

  scaffold238|s     245935 CTCGTAGTGCTCCTTCCTTTTCTGGCAAATGGAATCCACATTGCTCTCGT 245984
                                             i                    i    i     
C rnd-1_family-        180 CTCGTAGTGCTCCTTCCTCTTCTGGCAAATGGAATCCACGTTGCCCTCGT 131

  scaffold238|s     245985 AGTGCTCCTTCCTTTTCTGGCAAATGGAATCGACGTTGCCCTCGTAGTGC 246034
                                        i                 vi                 
C rnd-1_family-        130 AGTGCTCCTTCCTCTTCTGGCAAATGGAATCCGCGTTGCCCTCGTAGTGC 81

  scaffold238|s     246035 TCCTTCCTTTTCTGGCAAATGGAATCGACGTTGCCCTCGTAGTGCTCCTT 246084
                                   i                 v                       
C rnd-1_family-         80 TCCTTCCTCTTCTGGCAAATGGAATCCACGTTGCCCTCGTAGTGCTCCTT 31

  scaffold238|s     246085 CTTTTTCTGGCAAATGGAATCGACGTT 246111
                            i i                 v     
C rnd-1_family-         30 CCTCTTCTGGCAAATGGAATCCACGTT 4

Matrix = 20p41g.matrix
Kimura (with divCpGMod) = 5.21
Transitions / transversions = 3.67 (11/3)
Gap_init rate = 0.00 (0 / 226), avg. gap size = 0.0 (0 / 0)

1812 6.58 0.00 0.00 scaffold238|size290253 245929 246156 (44103) C rnd-1_family-41#RC/Helitron (4506) 231 4 m_b2236s001i25 78155

  scaffold238|s     245929 GTTGCCCTCGTAGTGCTCCTTCCTTTTCTGGCAAATGGAATCCACATTGC 245978
                                                   i    ?             i i    
C rnd-1_family-        231 GTTGCCCTCGTAGTGCTCCTTCCTCTTCTNGCAAATGGAATCCGCGTTGC 182

  scaffold238|s     245979 TCTCGTAGTGCTCCTTCCTTTTCTGGCAAATGGAATCGACGTTGCCCTCG 246028
                           i                  i                 v            
C rnd-1_family-        181 CCTCGTAGTGCTCCTTCCTCTTCTGGCAAATGGAATCCACGTTGCCCTCG 132

  scaffold238|s     246029 TAGTGCTCCTTCCTTTTCTGGCAAATGGAATCGACGTTGCCCTCGTAGTG 246078
                                         i                 vi                
C rnd-1_family-        131 TAGTGCTCCTTCCTCTTCTGGCAAATGGAATCCGCGTTGCCCTCGTAGTG 82

  scaffold238|s     246079 CTCCTTCTTTTTCTGGCAAATGGAATCGACGTTGCTCTCGTAGTGCTCCT 246128
                                  i i                 v       i              
C rnd-1_family-         81 CTCCTTCCTCTTCTGGCAAATGGAATCCACGTTGCCCTCGTAGTGCTCCT 32

  scaffold238|s     246129 TCCTTTTCTGGCAAATGGAATCGACGTT 246156
                               i                 v     
C rnd-1_family-         31 TCCTCTTCTGGCAAATGGAATCCACGTT 4

Matrix = 20p41g.matrix
Kimura (with divCpGMod) = 5.65
Transitions / transversions = 2.75 (11/4)
Gap_init rate = 0.00 (0 / 227), avg. gap size = 0.0 (0 / 0)

1775 7.05 0.00 0.00 scaffold238|size290253 245975 246201 (44058) C rnd-1_family-41#RC/Helitron (4507) 230 4 m_b2236s001i28 78155

  scaffold238|s     245975 TTGCTCTCGTAGTGCTCCTTCCTTTTCTGGCAAATGGAATCGACGTTGCC 246024
                               i                  i    ?            vi       
C rnd-1_family-        230 TTGCCCTCGTAGTGCTCCTTCCTCTTCTNGCAAATGGAATCCGCGTTGCC 181

  scaffold238|s     246025 CTCGTAGTGCTCCTTCCTTTTCTGGCAAATGGAATCGACGTTGCCCTCGT 246074
                                             i                 v             
C rnd-1_family-        180 CTCGTAGTGCTCCTTCCTCTTCTGGCAAATGGAATCCACGTTGCCCTCGT 131

  scaffold238|s     246075 AGTGCTCCTTCTTTTTCTGGCAAATGGAATCGACGTTGCTCTCGTAGTGC 246124
                                      i i                 vi      i          
C rnd-1_family-        130 AGTGCTCCTTCCTCTTCTGGCAAATGGAATCCGCGTTGCCCTCGTAGTGC 81

  scaffold238|s     246125 TCCTTCCTTTTCTGGCAAATGGAATCGACGTTGCCCTTGTAGTGCTCCTT 246174
                                   i                 v          i            
C rnd-1_family-         80 TCCTTCCTCTTCTGGCAAATGGAATCCACGTTGCCCTCGTAGTGCTCCTT 31

  scaffold238|s     246175 CCTTTTCTGGCAAATGGAATCGACGTT 246201
                              i                 v     
C rnd-1_family-         30 CCTCTTCTGGCAAATGGAATCCACGTT 4

Matrix = 20p41g.matrix
Kimura (with divCpGMod) = 6.15
Transitions / transversions = 2.20 (11/5)
Gap_init rate = 0.00 (0 / 226), avg. gap size = 0.0 (0 / 0)

1785 7.02 0.00 0.00 scaffold238|size290253 246019 246246 (44013) C rnd-1_family-41#RC/Helitron (4506) 231 4 m_b2236s001i30 78155

  scaffold238|s     246019 GTTGCCCTCGTAGTGCTCCTTCCTTTTCTGGCAAATGGAATCGACGTTGC 246068
                                                   i    ?            vi      
C rnd-1_family-        231 GTTGCCCTCGTAGTGCTCCTTCCTCTTCTNGCAAATGGAATCCGCGTTGC 182

  scaffold238|s     246069 CCTCGTAGTGCTCCTTCTTTTTCTGGCAAATGGAATCGACGTTGCTCTCG 246118
                                            i i                 v       i    
C rnd-1_family-        181 CCTCGTAGTGCTCCTTCCTCTTCTGGCAAATGGAATCCACGTTGCCCTCG 132

  scaffold238|s     246119 TAGTGCTCCTTCCTTTTCTGGCAAATGGAATCGACGTTGCCCTTGTAGTG 246168
                                         i                 vi         i      
C rnd-1_family-        131 TAGTGCTCCTTCCTCTTCTGGCAAATGGAATCCGCGTTGCCCTCGTAGTG 82

  scaffold238|s     246169 CTCCTTCCTTTTCTGGCAAATGGAATCGACGTTGCCCTCGTAGTGCTCCT 246218
                                    i                 v                      
C rnd-1_family-         81 CTCCTTCCTCTTCTGGCAAATGGAATCCACGTTGCCCTCGTAGTGCTCCT 32

  scaffold238|s     246219 TCCTTTTCTGGCAAATGGAATCGATGTT 246246
                               i                 v i   
C rnd-1_family-         31 TCCTCTTCTGGCAAATGGAATCCACGTT 4

Matrix = 20p41g.matrix
Kimura (with divCpGMod) = 5.69
Transitions / transversions = 2.20 (11/5)
Gap_init rate = 0.00 (0 / 227), avg. gap size = 0.0 (0 / 0)

1753 6.76 0.00 0.00 scaffold238|size290253 246064 246285 (43974) C rnd-1_family-41#RC/Helitron (4506) 231 10 m_b2236s001i31 78155

  scaffold238|s     246064 GTTGCCCTCGTAGTGCTCCTTCTTTTTCTGGCAAATGGAATCGACGTTGC 246113
                                                 i i    ?            vi      
C rnd-1_family-        231 GTTGCCCTCGTAGTGCTCCTTCCTCTTCTNGCAAATGGAATCCGCGTTGC 182

  scaffold238|s     246114 TCTCGTAGTGCTCCTTCCTTTTCTGGCAAATGGAATCGACGTTGCCCTTG 246163
                           i                  i                 v          i 
C rnd-1_family-        181 CCTCGTAGTGCTCCTTCCTCTTCTGGCAAATGGAATCCACGTTGCCCTCG 132

  scaffold238|s     246164 TAGTGCTCCTTCCTTTTCTGGCAAATGGAATCGACGTTGCCCTCGTAGTG 246213
                                         i                 vi                
C rnd-1_family-        131 TAGTGCTCCTTCCTCTTCTGGCAAATGGAATCCGCGTTGCCCTCGTAGTG 82

  scaffold238|s     246214 CTCCTTCCTTTTCTGGCAAATGGAATCGATGTTGCCCTCGTAGTGCTCCT 246263
                                    i                 v i                    
C rnd-1_family-         81 CTCCTTCCTCTTCTGGCAAATGGAATCCACGTTGCCCTCGTAGTGCTCCT 32

  scaffold238|s     246264 TCCTTTTCTGGCAAATGGAATC 246285
                               i                 
C rnd-1_family-         31 TCCTCTTCTGGCAAATGGAATC 10

Matrix = 20p41g.matrix
Kimura (with divCpGMod) = 5.37
Transitions / transversions = 2.75 (11/4)
Gap_init rate = 0.00 (0 / 221), avg. gap size = 0.0 (0 / 0)


293 27.86 1.16 6.10 scaffold238|size290253 245699 245870 (44389) rnd-1_family-182#Unknown 95 258 (314) m_b2236s001i11 78151

  scaffold238|s     245699 GTTTTCATATCTGAATAATGTGCTTTCTTTTTTGATCGAATTGAATCTCT 245748
                            ? ?      -    i------      i  i  i-  ?  v     vvi
  rnd-1_family-         95 GNTNTCATAT-TGAAC------CTTTCTCTTCTGG-CGNATGGAATCAGC 136

  scaffold238|s     245749 TTTCATTTCAAAATCAGCTTTTCTCTTTAAGCAAATAGTTGGTGCATTGC 245798
                           v  vi    iv i vv? i       vi?i      i vvvv       v
  rnd-1_family-        137 ATTGGTTTCGTAGTACNCCTTTCTCTGCNGGCAAATGGAATCTGCATTGA 186

  scaffold238|s     245799 TTCTGTAAT--GCTCTTTTCTTTTCTGGCAAATGGAATCGACATTGCCCT 245846
                             i i  v --  i      v i  --  i        ivvii ?  i  
  rnd-1_family-        187 TTTTATACTTCGCCCTTTTCATCTC--GCGAATGGAATTTCTGTNGCTCT 234

  scaffold238|s     245847 TGTAGTGCTCCTTCTTTTTCTGGC 245870
                                 ivv v  v        i 
  rnd-1_family-        235 TGTAGTAAACGTTATTTTTCTGAC 258

Matrix = 20p41g.matrix
Kimura (with divCpGMod) = 34.91
Transitions / transversions = 1.05 (23/22)
Gap_init rate = 0.06 (11 / 171), avg. gap size = 1.09 (12 / 11)

606 29.54 0.83 1.26 scaffold238|size290253 245721 245960 (44299) rnd-1_family-182#Unknown 20 258 (314) m_b2236s001i13 78151

  scaffold238|s     245721 CTTTCTTTT-TTGATCGAAT-TGAATCTCTTTTCATTTCAAAATCAGCTT 245768
                              i     -   -- i   -    - v? v  v     iv   v   i 
  rnd-1_family-         20 CTTCCTTTTNTTG--CAAATATGAA-CANTGTTGATTTCGTAATGAGCCT 66

  scaffold238|s     245769 TTCTCTTTAAGCAAATAGTTGGTGCATTGCTTCTGTAATGCTCTTTTCTT 245818
                                  ivii  i  i vivvi  i   ? ?iii  v  vv i     i
  rnd-1_family-         67 TTCTCTTCTGACAGATGGACTCCGCGTTGNTNTCATATTGAACCTTTCTC 116

  scaffold238|s     245819 TTCTGGCAAATGGAATCGACATTGCCCTTGTAGTGCTCCTTCTTTTTCTG 245868
                                  i?        ii     vii i     i ?    ii i v ? 
  rnd-1_family-        117 TTCTGGCGNATGGAATCAGCATTGGTTTCGTAGTACNCCTTTCTCTGCNG 166

  scaffold238|s     245869 GCAAATGGAATCCACATTGCTCTCGTAGTGCTCCTTCCTTTTCTGGCAAA 245918
                                       ii     v i ii  v v v  i ii iv   v  i  
  rnd-1_family-        167 GCAAATGGAATCTGCATTGATTTTATACTTCGCCCTTTTCATCTCGCGAA 216

  scaffold238|s     245919 TGGAATCCACGTTGCCCTCGTAGTGCTCCTTCCTTTTCTGGC 245960
                                 iivi  ?  i  i     ivv v  vi       i 
  rnd-1_family-        217 TGGAATTTCTGTNGCTCTTGTAGTAAACGTTATTTTTCTGAC 258

Matrix = 20p41g.matrix
Kimura (with divCpGMod) = 36.30
Transitions / transversions = 1.80 (45/25)
Gap_init rate = 0.02 (5 / 239), avg. gap size = 1.00 (5 / 5)

766 29.84 0.00 0.00 scaffold238|size290253 245793 246050 (44209) rnd-1_family-182#Unknown 1 258 (314) m_b2236s001i15 78151

  scaffold238|s     245793 CATTGCTTCTGTAATGCTCTTTTCTTTTCTGGCAAATGGAATCGACATTG 245842
                                vi ii   i  ? ii  i     ? v      ivi v i?ii   
  rnd-1_family-          1 CATTGGCTTCGTAGTGNTTCTTCCTTTTNTTGCAAATATGAACANTGTTG 50

  scaffold238|s     245843 CCCTTGTAGTGCTCCTTCTTTTTCTGGCAAATGGAATCCACATTGCTCTC 245892
                           vii i   i  vv    ii i     i  i     v   i i   ? ?  
  rnd-1_family-         51 ATTTCGTAATGAGCCTTTCTCTTCTGACAGATGGACTCCGCGTTGNTNTC 100

  scaffold238|s     245893 GTAGTGCTCCTTCCTTTTCTGGCAAATGGAATCCACGTTGCCCTCGTAGT 245942
                           i  v  vv    i  i       i?        vi i   vii       
  rnd-1_family-        101 ATATTGAACCTTTCTCTTCTGGCGNATGGAATCAGCATTGGTTTCGTAGT 150

  scaffold238|s     245943 GCTCCTTCCTTTTCTGGCAAATGGAATCCACATTGCTCTCGTAGTGCTCC 245992
                           i ?    i  i v ?             ii     v i ii  v v v  
  rnd-1_family-        151 ACNCCTTTCTCTGCNGGCAAATGGAATCTGCATTGATTTTATACTTCGCC 200

  scaffold238|s     245993 TTCCTTTTCTGGCAAATGGAATCGACGTTGCCCTCGTAGTGCTCCTTCCT 246042
                           i ii iv   v  i        ivvi  ?  i  i     ivv v  vi 
  rnd-1_family-        201 CTTTTCATCTCGCGAATGGAATTTCTGTNGCTCTTGTAGTAAACGTTATT 250

  scaffold238|s     246043 TTTCTGGC 246050
                                 i 
  rnd-1_family-        251 TTTCTGAC 258

Matrix = 20p41g.matrix
Kimura (with divCpGMod) = 37.66
Transitions / transversions = 1.96 (51/26)
Gap_init rate = 0.00 (0 / 257), avg. gap size = 0.0 (0 / 0)

841 27.13 0.00 0.00 scaffold238|size290253 245838 246095 (44164) rnd-1_family-182#Unknown 1 258 (314) m_b2236s001i18 78151

  scaffold238|s     245838 CATTGCCCTTGTAGTGCTCCTTCTTTTTCTGGCAAATGGAATCCACATTG 245887
                                v i i      ? i    i    ? v      ivi v v?ii   
  rnd-1_family-          1 CATTGGCTTCGTAGTGNTTCTTCCTTTTNTTGCAAATATGAACANTGTTG 50

  scaffold238|s     245888 CTCTCGTAGTGCTCCTTCCTTTTCTGGCAAATGGAATCCACGTTGCCCTC 245937
                           v i     i  vv    i  i     i  i     v   i     ?i?  
  rnd-1_family-         51 ATTTCGTAATGAGCCTTTCTCTTCTGACAGATGGACTCCGCGTTGNTNTC 100

  scaffold238|s     245938 GTAGTGCTCCTTCCTTTTCTGGCAAATGGAATCCACATTGCTCTCGTAGT 245987
                           i  v  vv    i  i       i?        vi     v i       
  rnd-1_family-        101 ATATTGAACCTTTCTCTTCTGGCGNATGGAATCAGCATTGGTTTCGTAGT 150

  scaffold238|s     245988 GCTCCTTCCTTTTCTGGCAAATGGAATCGACGTTGCCCTCGTAGTGCTCC 246037
                           i ?    i  i v ?             vi i   vii ii  v v v  
  rnd-1_family-        151 ACNCCTTTCTCTGCNGGCAAATGGAATCTGCATTGATTTTATACTTCGCC 200

  scaffold238|s     246038 TTCCTTTTCTGGCAAATGGAATCGACGTTGCCCTCGTAGTGCTCCTTCTT 246087
                           i ii iv   v  i        ivvi  ?  i  i     ivv v  v  
  rnd-1_family-        201 CTTTTCATCTCGCGAATGGAATTTCTGTNGCTCTTGTAGTAAACGTTATT 250

  scaffold238|s     246088 TTTCTGGC 246095
                                 i 
  rnd-1_family-        251 TTTCTGAC 258

Matrix = 20p41g.matrix
Kimura (with divCpGMod) = 33.68
Transitions / transversions = 1.50 (42/28)
Gap_init rate = 0.00 (0 / 257), avg. gap size = 0.0 (0 / 0)

841 27.13 0.00 0.00 scaffold238|size290253 245883 246140 (44119) rnd-1_family-182#Unknown 1 258 (314) m_b2236s001i21 78151

  scaffold238|s     245883 CATTGCTCTCGTAGTGCTCCTTCCTTTTCTGGCAAATGGAATCCACGTTG 245932
                                vii        ? i         ? v      ivi v v?i    
  rnd-1_family-          1 CATTGGCTTCGTAGTGNTTCTTCCTTTTNTTGCAAATATGAACANTGTTG 50

  scaffold238|s     245933 CCCTCGTAGTGCTCCTTCCTTTTCTGGCAAATGGAATCCACATTGCTCTC 245982
                           vii     i  vv    i  i     i  i     v   i i   ? ?  
  rnd-1_family-         51 ATTTCGTAATGAGCCTTTCTCTTCTGACAGATGGACTCCGCGTTGNTNTC 100

  scaffold238|s     245983 GTAGTGCTCCTTCCTTTTCTGGCAAATGGAATCGACGTTGCCCTCGTAGT 246032
                           i  v  vv    i  i       i?        ii i   vii       
  rnd-1_family-        101 ATATTGAACCTTTCTCTTCTGGCGNATGGAATCAGCATTGGTTTCGTAGT 150

  scaffold238|s     246033 GCTCCTTCCTTTTCTGGCAAATGGAATCGACGTTGCCCTCGTAGTGCTCC 246082
                           i ?    i  i v ?             vi i   vii ii  v v v  
  rnd-1_family-        151 ACNCCTTTCTCTGCNGGCAAATGGAATCTGCATTGATTTTATACTTCGCC 200

  scaffold238|s     246083 TTCTTTTTCTGGCAAATGGAATCGACGTTGCTCTCGTAGTGCTCCTTCCT 246132
                           i i  iv   v  i        ivvi  ?     i     ivv v  vi 
  rnd-1_family-        201 CTTTTCATCTCGCGAATGGAATTTCTGTNGCTCTTGTAGTAAACGTTATT 250

  scaffold238|s     246133 TTTCTGGC 246140
                                 i 
  rnd-1_family-        251 TTTCTGAC 258

Matrix = 20p41g.matrix
Kimura (with divCpGMod) = 33.77
Transitions / transversions = 1.59 (43/27)
Gap_init rate = 0.00 (0 / 257), avg. gap size = 0.0 (0 / 0)

796 27.91 0.00 0.00 scaffold238|size290253 245928 246185 (44074) rnd-1_family-182#Unknown 1 258 (314) m_b2236s001i24 78151

  scaffold238|s     245928 CGTTGCCCTCGTAGTGCTCCTTCCTTTTCTGGCAAATGGAATCCACATTG 245977
                            i   v i        ? i         ? v      ivi v v?ii   
  rnd-1_family-          1 CATTGGCTTCGTAGTGNTTCTTCCTTTTNTTGCAAATATGAACANTGTTG 50

  scaffold238|s     245978 CTCTCGTAGTGCTCCTTCCTTTTCTGGCAAATGGAATCGACGTTGCCCTC 246027
                           v i     i  vv    i  i     i  i     v  vi     ?i?  
  rnd-1_family-         51 ATTTCGTAATGAGCCTTTCTCTTCTGACAGATGGACTCCGCGTTGNTNTC 100

  scaffold238|s     246028 GTAGTGCTCCTTCCTTTTCTGGCAAATGGAATCGACGTTGCCCTCGTAGT 246077
                           i  v  vv    i  i       i?        ii i   vii       
  rnd-1_family-        101 ATATTGAACCTTTCTCTTCTGGCGNATGGAATCAGCATTGGTTTCGTAGT 150

  scaffold238|s     246078 GCTCCTTCTTTTTCTGGCAAATGGAATCGACGTTGCTCTCGTAGTGCTCC 246127
                           i ?    ii i v ?             vi i   v i ii  v v v  
  rnd-1_family-        151 ACNCCTTTCTCTGCNGGCAAATGGAATCTGCATTGATTTTATACTTCGCC 200

  scaffold238|s     246128 TTCCTTTTCTGGCAAATGGAATCGACGTTGCCCTTGTAGTGCTCCTTCCT 246177
                           i ii iv   v  i        ivvi  ?  i        ivv v  vi 
  rnd-1_family-        201 CTTTTCATCTCGCGAATGGAATTTCTGTNGCTCTTGTAGTAAACGTTATT 250

  scaffold238|s     246178 TTTCTGGC 246185
                                 i 
  rnd-1_family-        251 TTTCTGAC 258

Matrix = 20p41g.matrix
Kimura (with divCpGMod) = 35.73
Transitions / transversions = 1.57 (44/28)
Gap_init rate = 0.00 (0 / 257), avg. gap size = 0.0 (0 / 0)

806 27.91 0.00 0.00 scaffold238|size290253 245973 246230 (44029) rnd-1_family-182#Unknown 1 258 (314) m_b2236s001i27 78151

  scaffold238|s     245973 CATTGCTCTCGTAGTGCTCCTTCCTTTTCTGGCAAATGGAATCGACGTTG 246022
                                vii        ? i         ? v      ivi v i?i    
  rnd-1_family-          1 CATTGGCTTCGTAGTGNTTCTTCCTTTTNTTGCAAATATGAACANTGTTG 50

  scaffold238|s     246023 CCCTCGTAGTGCTCCTTCCTTTTCTGGCAAATGGAATCGACGTTGCCCTC 246072
                           vii     i  vv    i  i     i  i     v  vi     ?i?  
  rnd-1_family-         51 ATTTCGTAATGAGCCTTTCTCTTCTGACAGATGGACTCCGCGTTGNTNTC 100

  scaffold238|s     246073 GTAGTGCTCCTTCTTTTTCTGGCAAATGGAATCGACGTTGCTCTCGTAGT 246122
                           i  v  vv    ii i       i?        ii i   v i       
  rnd-1_family-        101 ATATTGAACCTTTCTCTTCTGGCGNATGGAATCAGCATTGGTTTCGTAGT 150

  scaffold238|s     246123 GCTCCTTCCTTTTCTGGCAAATGGAATCGACGTTGCCCTTGTAGTGCTCC 246172
                           i ?    i  i v ?             vi i   vii  i  v v v  
  rnd-1_family-        151 ACNCCTTTCTCTGCNGGCAAATGGAATCTGCATTGATTTTATACTTCGCC 200

  scaffold238|s     246173 TTCCTTTTCTGGCAAATGGAATCGACGTTGCCCTCGTAGTGCTCCTTCCT 246222
                           i ii iv   v  i        ivvi  ?  i  i     ivv v  vi 
  rnd-1_family-        201 CTTTTCATCTCGCGAATGGAATTTCTGTNGCTCTTGTAGTAAACGTTATT 250

  scaffold238|s     246223 TTTCTGGC 246230
                                 i 
  rnd-1_family-        251 TTTCTGAC 258

Matrix = 20p41g.matrix
Kimura (with divCpGMod) = 35.84
Transitions / transversions = 1.67 (45/27)
Gap_init rate = 0.00 (0 / 257), avg. gap size = 0.0 (0 / 0)

768 28.50 1.20 3.36 scaffold238|size290253 246018 246351 (43908) rnd-1_family-182#Unknown 1 327 (245) m_b2236s001i29 78151

  scaffold238|s     246018 CGTTGCCCTCGTAGTGCTCCTTCCTTTTCTGGCAAATGGAATCGACGTTG 246067
                            i   v i        ? i         ? v      ivi v i?i    
  rnd-1_family-          1 CATTGGCTTCGTAGTGNTTCTTCCTTTTNTTGCAAATATGAACANTGTTG 50

  scaffold238|s     246068 CCCTCGTAGTGCTCCTTCTTTTTCTGGCAAATGGAATCGACGTTGCTCTC 246117
                           vii     i  vv    ii i     i  i     v  vi     ? ?  
  rnd-1_family-         51 ATTTCGTAATGAGCCTTTCTCTTCTGACAGATGGACTCCGCGTTGNTNTC 100

  scaffold238|s     246118 GTAGTGCTCCTTCCTTTTCTGGCAAATGGAATCGACGTTGCCCTTGTAGT 246167
                           i  v  vv    i  i       i?        ii i   vii i     
  rnd-1_family-        101 ATATTGAACCTTTCTCTTCTGGCGNATGGAATCAGCATTGGTTTCGTAGT 150

  scaffold238|s     246168 GCTCCTTCCTTTTCTGGCAAATGGAATCGACGTTGCCCTCGTAGTGCTCC 246217
                           i ?    i  i v ?             vi i   vii ii  v v v  
  rnd-1_family-        151 ACNCCTTTCTCTGCNGGCAAATGGAATCTGCATTGATTTTATACTTCGCC 200

  scaffold238|s     246218 TTCCTTTTCTGGCAAATGGAATCGATGTTGCCCTCGTAGTGCTCCTTCCT 246267
                           i ii iv   v  i        ivv   ?  i  i     ivv v  vi 
  rnd-1_family-        201 CTTTTCATCTCGCGAATGGAATTTCTGTNGCTCTTGTAGTAAACGTTATT 250

  scaffold238|s     246268 TTTCTGGCAAATG----GAATCTTTGCATTTTTGGTAATATACCTGATTT 246313
                                 i ---  ----   v   iv v ii  v ?vv v ii   ----
  rnd-1_family-        251 TTTCTGAC---TGCCCTGAAGCTTCTCTTCCTTTGNCTTTTGTCTG---- 293

  scaffold238|s     246314 TGTTGTTGTATTTTTTCTTTTCCTTAGAACATTTTTCA 246351
                            i i-  vi    i        i --- v         
  rnd-1_family-        294 TATC-TTTCATTTCTTCTTTTCTT---ATCATTTTTCA 327

Matrix = 20p41g.matrix
Kimura (with divCpGMod) = 36.41
Transitions / transversions = 1.56 (56/36)
Gap_init rate = 0.04 (12 / 333), avg. gap size = 1.25 (15 / 12)


1551 8.87 1.22 3.33 scaffold238|size290253 246324 246568 (43691) rnd-1_family-1327#Unknown 1 240 (0) m_b2236s001i32 78156

  scaffold238|s     246324 TTTTTTCTTTTCCTTAGAACATTTTTCACGATGCCTTTTATTGGCTTGTT 246373
                                         i                       i           
  rnd-1_family-          1 TTTTTTCTTTTCCTCAGAACATTTTTCACGATGCCTTTCATTGGCTTGTT 50

  scaffold238|s     246374 TTTTGTTGAGCTTTCTTTTATTGCACTTAGCAATCTCACTATTTCTCAAA 246423
                           v      i                    ?                  i  
  rnd-1_family-         51 GTTTGTTAAGCTTTCTTTTATTGCACTTNGCAATCTCACTATTTCTCGAA 100

  scaffold238|s     246424 ATCTGCATCGTCAATGATTCATCTGAAAATGAAAAAGTAAATAAGATGA- 246472
                                 i                    i       -- --     ? v -
  rnd-1_family-        101 ATCTGCGTCGTCAATGATTCATCTGAAGATGAAAA--T--ATAAGNTCAG 146

  scaffold238|s     246473 --ATATGAAAATGATAATAAGGAATGAAAATTACAATCTAATAGTAACAG 246520
                           -- i           --              v    --  viii     i
  rnd-1_family-        147 TTACATGAAAATGAT--TAAGGAATGAAAATAACAA--TACCGATAACAA 192

  scaffold238|s     246521 TTGTTTTCATCTTGCCTGGAATCCTTTTAGTTGTTCCATCATCAAATG 246568
                               ivi         i   ?                i     ?i   
  rnd-1_family-        193 TTGTCGCCATCTTGCCCGGANTCCTTTTAGTTGTTCCGTCATCNGATG 240

Matrix = 20p41g.matrix
Kimura (with divCpGMod) = 7.01
Transitions / transversions = 3.20 (16/5)
Gap_init rate = 0.04 (10 / 244), avg. gap size = 1.10 (11 / 10)


3691 4.12 6.56 0.58 scaffold238|size290253 246512 246999 (43260) C rnd-1_family-527#Unknown (1) 517 1 m_b2236s001i33 78157

  scaffold238|s     246512 TAGTAACAGTTGTTTTCATCTTGCCTGGAATCCTTTTAGTTGTTCCATCA 246561
                             i     i      i         i                        
C rnd-1_family-        517 TAATAACAATTGTTTCCATCTTGCCCGGAATCCTTTTAGTTGTTCCATCA 468

  scaffold238|s     246562 TCAAATGATCCTGAACTCGCCATTTCTTATTCATATAAACTT-GAGCCCT 246610
                                                                     -   ? v 
C rnd-1_family-        467 TCAAATGATCCTGAACTCGCCATTTCTTATTCATATAAACTTTGAGNCGT 418

  scaffold238|s     246611 TGCCACAATAAATCAAAACAAGTGCAATTGGTCTGAACAACAGTTTTATG 246660
                                               i                             
C rnd-1_family-        417 TGCCACAATAAATCAAAACAGGTGCAATTGGTCTGAACAACAGTTTTATG 368

  scaffold238|s     246661 AGATTAACGTTGAAGCTACGATTCATCATAAAATCATGGCCA-------T 246703
                                                                     ------- 
C rnd-1_family-        367 AGATTAACGTTGAAGCTACGATTCATCATAAAATCATGGCCATCTACATT 318

  scaffold238|s     246704 TACATAGAGGGCCACTGTTGTAATGTGGGAATGACA-------------- 246739
                            i                                  --------------
C rnd-1_family-        317 TGCATAGAGGGCCACTGTTGTAATGTGGGAATGACAACCACCCCTAAACA 268

  scaffold238|s     246740 -----ATAGATGGTCATTCTTGTAATGTGGTACTGAAAGTCAAAACAACG 246784
                           -----                                             
C rnd-1_family-        267 TNTTCATAGATGGTCATTCTTGTAATGTGGTACTGAAAGTCAAAACAACG 218

  scaffold238|s     246785 TTGAAGCTATAATTCATCAAATAATTCATTGCCACTTCAACATCCCCTAT 246834
                                                - --    v  i  i i   v        
C rnd-1_family-        217 TTGAAGCTATAATTCATCAAA-A--TCATGGCTACCTTAACTTCCCCTAT 171

  scaffold238|s     246835 ACATATGCATGGAGGGTCATTCATGGAATGTGGGATTGAAAACTTCCCCA 246884
                                                                  v     i    
C rnd-1_family-        170 ACATATGCATGGAGGGTCATTCATGGAATGTGGGATTGACAACTTTCCCA 121

  scaffold238|s     246885 ACAAATT-TTCATAGATGG-TCATTCTTGTAATGACGTACTCACATTTCC 246932
                            i v   - v        ?-                        i     
C rnd-1_family-        120 ATACATTATGCATAGATGNTTCATTCTTGTAATGACGTACTCACGTTTCC 71

  scaffold238|s     246933 ATAAAATTTAATGTATAAGCAACACATTTCCATGCAACGTCA---TCTTT 246979
                            ?               ?                        ---     
C rnd-1_family-         70 ANAAAATTTAATGTATANGCAACACATTTCCATGCAACGTCATAGTCTTT 21

  scaffold238|s     246980 AATGGGACGAACTGTGAAAA 246999
                            i      v     ?     
C rnd-1_family-         20 AGTGGGACTAACTGNGAAAA 1

Matrix = 20p41g.matrix
Kimura (with divCpGMod) = 3.90
Transitions / transversions = 1.86 (13/7)
Gap_init rate = 0.02 (10 / 487), avg. gap size = 3.50 (35 / 10)

766 16.25 5.22 11.02 scaffold238|size290253 246781 247029 (43230) C rnd-5_family-5494#Unknown (0) 772 537 m_b2236s001i34 78157

  scaffold238|s     246781 AACGTTGAAGCTATAATTCATCAAATAATTCATTGCCACTTCAACATCCC 246830
                                        ii          --  -   v     i i  iv    
C rnd-5_family-        772 AACGTTGAAGCTACGATTCATCAAA--AT-CATGGCCACCTTAATTTCCC 726

  scaffold238|s     246831 CTATACATATGCATGGAGGGTCATTCATGGAATGTGGGATTGAAAACTTC 246880
                                   ?                vv  v         i   v  ----
C rnd-5_family-        725 CTATACATNTGCATGGAGGGTCATTGTTGTAATGTGGGACTGACAA---- 680

  scaffold238|s     246881 CCCAACAAATT--TTCATAGATGGTCATTCTTGTAATGACGTACTCACAT 246928
                           -i  --   i --     ?  -    - i v      v-i   --i  i 
C rnd-5_family-        679 -TCA--AAACTGCTTCATNGA-GGTC-TCCATGTAATT-TGTA--TACGT 638

  scaffold238|s     246929 TTCCATAAAATTTAATGTATAAG-----CAACACATTTCCATGCAACGTC 246973
                           ------- ii v  i ---    -----   i          v?      
C rnd-5_family-        637 -------AGGTATAGT---TAAGTTCCCCAATACATTTCCATTNAACGTC 598

  scaffold238|s     246974 ATCTTT-----AATGGGACGAACTGTGAAAAATACTTCATGCAGTATTTG 247018
                                 -----  i     v      v i           i  -ii   v
C rnd-5_family-        597 ATCTTTTTTAAAACGGGACTAACTGTCAGAAATACTTCATACA-CGTTTC 549

  scaffold238|s     247019 AGGA-AGTTTTA 247029
                            v  - i     
C rnd-5_family-        548 ATGAGAATTTTA 537

Matrix = 20p41g.matrix
Kimura (with divCpGMod) = 16.41
Transitions / transversions = 1.57 (22/14)
Gap_init rate = 0.12 (30 / 248), avg. gap size = 1.30 (39 / 30)


289 15.52 1.67 35.56 scaffold238|size290253 247101 247220 (43039) C rnd-1_family-24#Unknown (28) 90 1 m_b2236s001i35 78158

  scaffold238|s     247101 AAATCCGTATTTT-ATAATGGTAAACAAC-GTGGTGTAAAAATTCAGTAT 247148
                                        - iv    v v  ii -          ---  v    
C rnd-1_family-         90 AAATCCGTATTTTCACTATGGGACACGGCCGTGGTGTAAA---TCCGTAT 44

  scaffold238|s     247149 TTTCACTATGCAAAAATCCTAGTGAATTATTATCATTATGGGAACGCCCA 247198
                                     -----------------------------  iv   v  i
C rnd-1_family-         43 TTTCACTATG-----------------------------GGACACGGCCG 23

  scaffold238|s     247199 TAGTGTAAATCCGTATTTTCAC 247220
                            i                    
C rnd-1_family-         22 TGGTGTAAATCCGTATTTTCAC 1

Matrix = 20p41g.matrix
Kimura (with divCpGMod) = 12.60
Transitions / transversions = 1.00 (6/6)
Gap_init rate = 0.29 (34 / 119), avg. gap size = 1.00 (34 / 34)

477 18.35 8.26 0.00 scaffold238|size290253 247147 247255 (43004) C rnd-1_family-24#Unknown (0) 118 1 m_b2236s001i37 78158

  scaffold238|s     247147 ATTTTCACTATGCAAAA--ATCCTAGTGAA----TTATTATCATTATGGG 247190
                                       vi v --ii v i     ----v    v   i      
C rnd-1_family-        118 ATTTTCACTATGGGACACGGCCGTGGTGAAATCCGTATTTTCACTATGGG 69

  scaffold238|s     247191 A-ACGCCCATAGTGTAAATCCGTATTTTCACCATGTCAAAAGG--ATAGT 247237
                            -   v  i i                    i   vv v v  --i i  
C rnd-1_family-         68 ACACGGCCGTGGTGTAAATCCGTATTTTCACTATGGGACACGGCCGTGGT 19

  scaffold238|s     247238 GTAAATCCGTATTTTCAC 247255
                                             
C rnd-1_family-         18 GTAAATCCGTATTTTCAC 1

Matrix = 20p41g.matrix
Kimura (with divCpGMod) = 18.93
Transitions / transversions = 1.00 (10/10)
Gap_init rate = 0.04 (4 / 108), avg. gap size = 2.25 (9 / 4)

659 13.04 2.56 1.69 scaffold238|size290253 247213 247329 (42930) C rnd-1_family-24#Unknown (0) 118 1 m_b2236s001i39 78158

  scaffold238|s     247213 ATTTTCACCATGTCAAAAGG--ATAGTGTAAATCCGTATTTTCACTATGG 247260
                                   i   vv v v  --i i   -                     
C rnd-1_family-        118 ATTTTCACTATGGGACACGGCCGTGGTG-AAATCCGTATTTTCACTATGG 70

  scaffold238|s     247261 TA-ACGAGCCGTAGTGTAAATCCGTATTTTCACTATGGGAAACGAACATA 247309
                           v -   -     i                           v   iv i i
C rnd-1_family-         69 GACACG-GCCGTGGTGTAAATCCGTATTTTCACTATGGGACACGGCCGTG 21

  scaffold238|s     247310 GTGTAAATCGGTATTTTCAC 247329
                                    v          
C rnd-1_family-         20 GTGTAAATCCGTATTTTCAC 1

Matrix = 20p41g.matrix
Kimura (with divCpGMod) = 12.46
Transitions / transversions = 0.88 (7/8)
Gap_init rate = 0.03 (4 / 116), avg. gap size = 1.25 (5 / 4)

613 10.71 0.81 9.65 scaffold238|size290253 247248 247371 (42888) C rnd-1_family-24#Unknown (0) 118 5 m_b2236s001i40 78158

  scaffold238|s     247248 ATTTTCACTATGGTA-ACGAGCCGTAGTGTAAATCCGTATTTTCACTATG 247296
                                        v -   -     i   -                    
C rnd-1_family-        118 ATTTTCACTATGGGACACG-GCCGTGGTG-AAATCCGTATTTTCACTATG 71

  scaffold238|s     247297 GGAAACGAACATAGTGTAAATCGGTATTTTCACTATGGGTATACTGCCGA 247346
                              v   iv i i         v                - i  v    -
C rnd-1_family-         70 GGACACGGCCGTGGTGTAAATCCGTATTTTCACTATGGG-ACACGGCCG- 23

  scaffold238|s     247347 TTTATAGTGTTAATCCATTGTATTT 247371
                           ---- i    v     ---      
C rnd-1_family-         22 ----TGGTGTAAATCC---GTATTT 5

Matrix = 20p41g.matrix
Kimura (with divCpGMod) = 10.54
Transitions / transversions = 1.00 (6/6)
Gap_init rate = 0.10 (12 / 123), avg. gap size = 1.00 (12 / 12)


447 12.94 9.91 2.52 scaffold238|size290253 247128 247238 (43021) rnd-1_family-34#Unknown 8 126 (11) m_b2236s001i36 78159

  scaffold238|s     247128 CGTGGTGTAAAAATTCAGTATTTTCACTATG-CAAAA--ATC-CTAGTG- 247172
                            i i       ---  v              -     --   -i     -
  rnd-1_family-          8 CATAGTGTAAA---TCCGTATTTTCACTATGTCAAAATAATCGTTAGTGT 54

  scaffold238|s     247173 -AAT---TATTATCATTATG-GGAACGCCCATAGTGTAAATCCGTATTTT 247217
                           -   ---    v   i    -vi    v  i                   
  rnd-1_family-         55 AAATCCGTATTTTCACTATGTCAAACGGCCGTAGTGTAAATCCGTATTTT 104

  scaffold238|s     247218 C-ACCATGTCAAAAGGATAGTG 247238
                            -  i         vi  v   
  rnd-1_family-        105 CAACTATGTCAAAATAATCGTG 126

Matrix = 20p41g.matrix
Kimura (with divCpGMod) = 13.30
Transitions / transversions = 1.33 (8/6)
Gap_init rate = 0.10 (11 / 110), avg. gap size = 1.27 (14 / 11)


729 8.49 4.72 0.00 scaffold238|size290253 247191 247296 (42963) rnd-1_family-34#Unknown 2 112 (25) m_b2236s001i38 78159

  scaffold238|s     247191 AACGCCCATAGTGTAAATCCGTATTTTCACCATGTCAAAAGGAT----AG 247236
                               v                         i         vi  ----  
  rnd-1_family-          2 AACGGCCATAGTGTAAATCCGTATTTTCACTATGTCAAAATAATCGTTAG 51

  scaffold238|s     247237 TGTAAATCCGTATTTTCACTATGGTAACGAGCCGTAGTGTAAATCCGTAT 247286
                                                  vi  vvi                    
  rnd-1_family-         52 TGTAAATCCGTATTTTCACTATGTCAAACGGCCGTAGTGTAAATCCGTAT 101

  scaffold238|s     247287 TTTC-ACTATG 247296
                               -      
  rnd-1_family-        102 TTTCAACTATG 112

Matrix = 20p41g.matrix
Kimura (with divCpGMod) = 8.06
Transitions / transversions = 0.80 (4/5)
Gap_init rate = 0.02 (2 / 105), avg. gap size = 2.50 (5 / 2)

487 13.86 2.38 8.40 scaffold238|size290253 247262 247387 (42872) rnd-1_family-34#Unknown 2 120 (17) m_b2236s001i41 78159

  scaffold238|s     247262 AACGAGCCGTAGTGTAAATCCGTATTTTCACTATGGGAAACGAA-CA-TA 247309
                               -   i                          vv   vv  - i-  
  rnd-1_family-          2 AACG-GCCATAGTGTAAATCCGTATTTTCACTATGTCAAAATAATCGTTA 50

  scaffold238|s     247310 GTGTAAATCGGTATTTTCACTATGGGTATACTGCCGATTTATAGTGTTAA 247359
                                    v             - vi v  v    -----      v  
  rnd-1_family-         51 GTGTAAATCCGTATTTTCACTAT-GTCAAACGGCCG-----TAGTGTAAA 94

  scaffold238|s     247360 TCCATTGTA-TTTCAATTAAGTTAAACTA 247387
                              ---   -      i  v  i   v  
  rnd-1_family-         95 TCC---GTATTTTCAACTATGTCAAAATA 120

Matrix = 20p41g.matrix
Kimura (with divCpGMod) = 14.30
Transitions / transversions = 0.45 (5/11)
Gap_init rate = 0.10 (13 / 125), avg. gap size = 1.00 (13 / 13)


289 15.52 1.67 35.56 scaffold238|size290253 247101 247220 (43039) C rnd-1_family-24#Unknown (28) 90 1 m_b2236s001i35 78158

  scaffold238|s     247101 AAATCCGTATTTT-ATAATGGTAAACAAC-GTGGTGTAAAAATTCAGTAT 247148
                                        - iv    v v  ii -          ---  v    
C rnd-1_family-         90 AAATCCGTATTTTCACTATGGGACACGGCCGTGGTGTAAA---TCCGTAT 44

  scaffold238|s     247149 TTTCACTATGCAAAAATCCTAGTGAATTATTATCATTATGGGAACGCCCA 247198
                                     -----------------------------  iv   v  i
C rnd-1_family-         43 TTTCACTATG-----------------------------GGACACGGCCG 23

  scaffold238|s     247199 TAGTGTAAATCCGTATTTTCAC 247220
                            i                    
C rnd-1_family-         22 TGGTGTAAATCCGTATTTTCAC 1

Matrix = 20p41g.matrix
Kimura (with divCpGMod) = 12.60
Transitions / transversions = 1.00 (6/6)
Gap_init rate = 0.29 (34 / 119), avg. gap size = 1.00 (34 / 34)

477 18.35 8.26 0.00 scaffold238|size290253 247147 247255 (43004) C rnd-1_family-24#Unknown (0) 118 1 m_b2236s001i37 78158

  scaffold238|s     247147 ATTTTCACTATGCAAAA--ATCCTAGTGAA----TTATTATCATTATGGG 247190
                                       vi v --ii v i     ----v    v   i      
C rnd-1_family-        118 ATTTTCACTATGGGACACGGCCGTGGTGAAATCCGTATTTTCACTATGGG 69

  scaffold238|s     247191 A-ACGCCCATAGTGTAAATCCGTATTTTCACCATGTCAAAAGG--ATAGT 247237
                            -   v  i i                    i   vv v v  --i i  
C rnd-1_family-         68 ACACGGCCGTGGTGTAAATCCGTATTTTCACTATGGGACACGGCCGTGGT 19

  scaffold238|s     247238 GTAAATCCGTATTTTCAC 247255
                                             
C rnd-1_family-         18 GTAAATCCGTATTTTCAC 1

Matrix = 20p41g.matrix
Kimura (with divCpGMod) = 18.93
Transitions / transversions = 1.00 (10/10)
Gap_init rate = 0.04 (4 / 108), avg. gap size = 2.25 (9 / 4)

659 13.04 2.56 1.69 scaffold238|size290253 247213 247329 (42930) C rnd-1_family-24#Unknown (0) 118 1 m_b2236s001i39 78158

  scaffold238|s     247213 ATTTTCACCATGTCAAAAGG--ATAGTGTAAATCCGTATTTTCACTATGG 247260
                                   i   vv v v  --i i   -                     
C rnd-1_family-        118 ATTTTCACTATGGGACACGGCCGTGGTG-AAATCCGTATTTTCACTATGG 70

  scaffold238|s     247261 TA-ACGAGCCGTAGTGTAAATCCGTATTTTCACTATGGGAAACGAACATA 247309
                           v -   -     i                           v   iv i i
C rnd-1_family-         69 GACACG-GCCGTGGTGTAAATCCGTATTTTCACTATGGGACACGGCCGTG 21

  scaffold238|s     247310 GTGTAAATCGGTATTTTCAC 247329
                                    v          
C rnd-1_family-         20 GTGTAAATCCGTATTTTCAC 1

Matrix = 20p41g.matrix
Kimura (with divCpGMod) = 12.46
Transitions / transversions = 0.88 (7/8)
Gap_init rate = 0.03 (4 / 116), avg. gap size = 1.25 (5 / 4)

613 10.71 0.81 9.65 scaffold238|size290253 247248 247371 (42888) C rnd-1_family-24#Unknown (0) 118 5 m_b2236s001i40 78158

  scaffold238|s     247248 ATTTTCACTATGGTA-ACGAGCCGTAGTGTAAATCCGTATTTTCACTATG 247296
                                        v -   -     i   -                    
C rnd-1_family-        118 ATTTTCACTATGGGACACG-GCCGTGGTG-AAATCCGTATTTTCACTATG 71

  scaffold238|s     247297 GGAAACGAACATAGTGTAAATCGGTATTTTCACTATGGGTATACTGCCGA 247346
                              v   iv i i         v                - i  v    -
C rnd-1_family-         70 GGACACGGCCGTGGTGTAAATCCGTATTTTCACTATGGG-ACACGGCCG- 23

  scaffold238|s     247347 TTTATAGTGTTAATCCATTGTATTT 247371
                           ---- i    v     ---      
C rnd-1_family-         22 ----TGGTGTAAATCC---GTATTT 5

Matrix = 20p41g.matrix
Kimura (with divCpGMod) = 10.54
Transitions / transversions = 1.00 (6/6)
Gap_init rate = 0.10 (12 / 123), avg. gap size = 1.00 (12 / 12)


316 18.83 4.63 6.60 scaffold238|size290253 247426 247533 (42726) rnd-1_family-34#Unknown 6 111 (26) m_b2236s001i42 78160

  scaffold238|s     247426 GCCATAGTATA--TCCGTATTTTCACTATG--GAAATAACCCATATTTTT 247471
                                   i  --                 --i      i vv  v v v
  rnd-1_family-          6 GCCATAGTGTAAATCCGTATTTTCACTATGTCAAAATAATCGTTAGTGTA 55

  scaffold238|s     247472 TAACCAGTGTATAACACCATATTATTGGAAACGACCAAAGTGTAAATCCG 247521
                           -  i v  i v v-   i  i i -----    i  iv            
  rnd-1_family-         56 -AATCCGTATTTT-CACTATGTCA-----AACGGCCGTAGTGTAAATCCG 98

  scaffold238|s     247522 TATTTTC-ACTAT 247533
                                  -     
  rnd-1_family-         99 TATTTTCAACTAT 111

Matrix = 20p41g.matrix
Kimura (with divCpGMod) = 20.60
Transitions / transversions = 1.11 (10/9)
Gap_init rate = 0.09 (10 / 107), avg. gap size = 1.20 (12 / 10)


515 21.50 0.00 0.93 scaffold238|size290253 247492 247599 (42660) C rnd-1_family-24#Unknown (6) 112 6 m_b2236s001i43 78161

  scaffold238|s     247492 ATTATTGGAAACGACCAAAGTGTAAATCCGTATTTTCACTATTGGAAACG 247541
                            i   v   v   i  ivi   -                   v   v   
C rnd-1_family-        112 ACTATGGGACACGGCCGTGGTG-AAATCCGTATTTTCACTATGGGACACG 64

  scaffold238|s     247542 GCCAAAGTGTAAACACGAATTTACACTATGGGTAATGACCCTAGTGTAAA 247591
                              ivi       iv  v    v         vv i i  v i       
C rnd-1_family-         63 GCCGTGGTGTAAATCCGTATTTTCACTATGGGACACGGCCGTGGTGTAAA 14

  scaffold238|s     247592 TCCATATT 247599
                              i    
C rnd-1_family-         13 TCCGTATT 6

Matrix = 20p41g.matrix
Kimura (with divCpGMod) = 20.76
Transitions / transversions = 0.92 (11/12)
Gap_init rate = 0.01 (1 / 107), avg. gap size = 1.00 (1 / 1)

447 22.31 5.31 0.85 scaffold238|size290253 247523 247635 (42624) C rnd-1_family-24#Unknown (0) 118 1 m_b2236s001i44 78161

  scaffold238|s     247523 ATTTTCACTATTGGAAACGGCCAAAGTGTAAACACGAATTTACACTATGG 247572
                                      v   v      ivi   -   iv  v    v        
C rnd-1_family-        118 ATTTTCACTATGGGACACGGCCGTGGTG-AAATCCGTATTTTCACTATGG 70

  scaffold238|s     247573 GTAATGACCCTAGTGTAAATCCATATT------ATGGTAAACGGATATAT 247616
                            vv i i  v i          i    ------    v v    vii iv
C rnd-1_family-         69 GACACGGCCGTGGTGTAAATCCGTATTTTCACTATGGGACACGGCCGTGG 20

  scaffold238|s     247617 TGTAAATCTTTATTTTCAC 247635
                                   iv         
C rnd-1_family-         19 TGTAAATCCGTATTTTCAC 1

Matrix = 20p41g.matrix
Kimura (with divCpGMod) = 20.87
Transitions / transversions = 0.79 (11/14)
Gap_init rate = 0.02 (2 / 112), avg. gap size = 3.50 (7 / 2)

525 18.06 0.00 10.71 scaffold238|size290253 247597 247720 (42539) C rnd-1_family-24#Unknown (6) 112 1 m_b2236s001i47 78161

  scaffold238|s     247597 ATTATGGTAAACGGATATATTGTAAATCTTTATTTTCACTATGGGAAAAA 247646
                            i     v v    vii iv  -     iv                v vi
C rnd-1_family-        112 ACTATGGGACACGGCCGTGGTG-AAATCCGTATTTTCACTATGGGACACG 64

  scaffold238|s     247647 ACCATAGTGAAAATCTGTAAGTGATCCGTATTTTCACTATGGGAAGCGAC 247696
                           i  i i   --------   ---                     vi  i 
C rnd-1_family-         63 GCCGTGGTG--------TAA---ATCCGTATTTTCACTATGGGACACGGC 25

  scaffold238|s     247697 CGAGGTGTAAATCCGTATTTTCAC 247720
                             v                     
C rnd-1_family-         24 CGTGGTGTAAATCCGTATTTTCAC 1

Matrix = 20p41g.matrix
Kimura (with divCpGMod) = 16.21
Transitions / transversions = 1.22 (11/9)
Gap_init rate = 0.10 (12 / 123), avg. gap size = 1.00 (12 / 12)


394 19.97 10.26 1.57 scaffold238|size290253 247537 247653 (42606) rnd-1_family-34#Unknown 1 127 (10) m_b2236s001i45 78162

  scaffold238|s     247537 AAACGGCCAAAGTGTAAACACGAATTTACACTATG----GGTAATGACCC 247582
                                    v        iv  v    v       ----ii    -- vi
  rnd-1_family-          1 AAACGGCCATAGTGTAAATCCGTATTTTCACTATGTCAAAATAAT--CGT 48

  scaffold238|s     247583 TAGTGTAAATCCATATT------ATGGTAAACGGATATATTGTAAATCTT 247626
                                       i    ------   vi      vii  v        iv
  rnd-1_family-         49 TAGTGTAAATCCGTATTTTCACTATGTCAAACGGCCGTAGTGTAAATCCG 98

  scaffold238|s     247627 TATTTTC-ACTATGGGAAAA-AACCATAG 247653
                                  -      vv    -  i i i 
  rnd-1_family-         99 TATTTTCAACTATGTCAAAATAATCGTGG 127

Matrix = 20p41g.matrix
Kimura (with divCpGMod) = 19.03
Transitions / transversions = 1.09 (12/11)
Gap_init rate = 0.05 (6 / 116), avg. gap size = 2.33 (14 / 6)

324 22.50 7.50 0.00 scaffold238|size290253 247586 247665 (42594) rnd-1_family-27#Unknown 1 86 (13) m_b2236s001i46 78162

  scaffold238|s     247586 TGTAAATCCATATT------ATGGTAAACGGATATATTGTAAATCTTTAT 247629
                                    i    ------    v v    vii iv        iv   
  rnd-1_family-          1 TGTAAATCCGTATTTTCACTATGGGACACGGCCGTGGTGTAAATCCGTAT 50

  scaffold238|s     247630 TTTCACTATGGGAAAAAACCATAGTGAAAATCTGTA 247665
                                        v vii  i i   v     i   
  rnd-1_family-         51 TTTCACTATGGGACACGGCCGTGGTGTAAATCCGTA 86

Matrix = 20p41g.matrix
Kimura (with divCpGMod) = 17.52
Transitions / transversions = 1.25 (10/8)
Gap_init rate = 0.01 (1 / 79), avg. gap size = 6.00 (6 / 1)


515 21.50 0.00 0.93 scaffold238|size290253 247492 247599 (42660) C rnd-1_family-24#Unknown (6) 112 6 m_b2236s001i43 78161

  scaffold238|s     247492 ATTATTGGAAACGACCAAAGTGTAAATCCGTATTTTCACTATTGGAAACG 247541
                            i   v   v   i  ivi   -                   v   v   
C rnd-1_family-        112 ACTATGGGACACGGCCGTGGTG-AAATCCGTATTTTCACTATGGGACACG 64

  scaffold238|s     247542 GCCAAAGTGTAAACACGAATTTACACTATGGGTAATGACCCTAGTGTAAA 247591
                              ivi       iv  v    v         vv i i  v i       
C rnd-1_family-         63 GCCGTGGTGTAAATCCGTATTTTCACTATGGGACACGGCCGTGGTGTAAA 14

  scaffold238|s     247592 TCCATATT 247599
                              i    
C rnd-1_family-         13 TCCGTATT 6

Matrix = 20p41g.matrix
Kimura (with divCpGMod) = 20.76
Transitions / transversions = 0.92 (11/12)
Gap_init rate = 0.01 (1 / 107), avg. gap size = 1.00 (1 / 1)

447 22.31 5.31 0.85 scaffold238|size290253 247523 247635 (42624) C rnd-1_family-24#Unknown (0) 118 1 m_b2236s001i44 78161

  scaffold238|s     247523 ATTTTCACTATTGGAAACGGCCAAAGTGTAAACACGAATTTACACTATGG 247572
                                      v   v      ivi   -   iv  v    v        
C rnd-1_family-        118 ATTTTCACTATGGGACACGGCCGTGGTG-AAATCCGTATTTTCACTATGG 70

  scaffold238|s     247573 GTAATGACCCTAGTGTAAATCCATATT------ATGGTAAACGGATATAT 247616
                            vv i i  v i          i    ------    v v    vii iv
C rnd-1_family-         69 GACACGGCCGTGGTGTAAATCCGTATTTTCACTATGGGACACGGCCGTGG 20

  scaffold238|s     247617 TGTAAATCTTTATTTTCAC 247635
                                   iv         
C rnd-1_family-         19 TGTAAATCCGTATTTTCAC 1

Matrix = 20p41g.matrix
Kimura (with divCpGMod) = 20.87
Transitions / transversions = 0.79 (11/14)
Gap_init rate = 0.02 (2 / 112), avg. gap size = 3.50 (7 / 2)

525 18.06 0.00 10.71 scaffold238|size290253 247597 247720 (42539) C rnd-1_family-24#Unknown (6) 112 1 m_b2236s001i47 78161

  scaffold238|s     247597 ATTATGGTAAACGGATATATTGTAAATCTTTATTTTCACTATGGGAAAAA 247646
                            i     v v    vii iv  -     iv                v vi
C rnd-1_family-        112 ACTATGGGACACGGCCGTGGTG-AAATCCGTATTTTCACTATGGGACACG 64

  scaffold238|s     247647 ACCATAGTGAAAATCTGTAAGTGATCCGTATTTTCACTATGGGAAGCGAC 247696
                           i  i i   --------   ---                     vi  i 
C rnd-1_family-         63 GCCGTGGTG--------TAA---ATCCGTATTTTCACTATGGGACACGGC 25

  scaffold238|s     247697 CGAGGTGTAAATCCGTATTTTCAC 247720
                             v                     
C rnd-1_family-         24 CGTGGTGTAAATCCGTATTTTCAC 1

Matrix = 20p41g.matrix
Kimura (with divCpGMod) = 16.21
Transitions / transversions = 1.22 (11/9)
Gap_init rate = 0.10 (12 / 123), avg. gap size = 1.00 (12 / 12)


262 24.75 9.90 0.00 scaffold238|size290253 247971 248071 (42188) rnd-1_family-34#Unknown 2 112 (25) m_b2236s001i48 78163

  scaffold238|s     247971 AACCGCTGTAGTATAAATCGGAATTTACACCATG-GGAAACAGATGT-AC 248018
                              v  ii    i      v v    v   i   -vi   i ivi  - v
  rnd-1_family-          2 AACGGCCATAGTGTAAATCCGTATTTTCACTATGTCAAAATAATCGTTAG 51

  scaffold238|s     248019 TA-AAATGCGTATT------ATAAGAAATGACCAAAGTGTAAATCCGTAT 248061
                            i-    v      ------  ivv   i i  iv               
  rnd-1_family-         52 TGTAAATCCGTATTTTCACTATGTCAAACGGCCGTAGTGTAAATCCGTAT 101

  scaffold238|s     248062 TTTC-ATTATG 248071
                               - i    
  rnd-1_family-        102 TTTCAACTATG 112

Matrix = 20p41g.matrix
Kimura (with divCpGMod) = 26.37
Transitions / transversions = 1.27 (14/11)
Gap_init rate = 0.05 (5 / 100), avg. gap size = 2.00 (10 / 5)


590 19.64 5.36 0.00 scaffold238|size290253 247993 248104 (42155) C rnd-1_family-24#Unknown (0) 118 1 m_b2236s001i49 78164

  scaffold238|s     247993 ATTTACACCATGGGAAACAGATGTACTAAAATGCGTATT------ATAAG 248036
                               v   i      v  i vi  iv i    v      ------  ii 
C rnd-1_family-        118 ATTTTCACTATGGGACACGGCCGTGGTGAAATCCGTATTTTCACTATGGG 69

  scaffold238|s     248037 AAATGACCAAAGTGTAAATCCGTATTTTCATTATGGGAAACGGCCGTAGT 248086
                            v i i  ivi                   i       v        i  
C rnd-1_family-         68 ACACGGCCGTGGTGTAAATCCGTATTTTCACTATGGGACACGGCCGTGGT 19

  scaffold238|s     248087 ATAAATCCGTATTTTCAC 248104
                           i                 
C rnd-1_family-         18 GTAAATCCGTATTTTCAC 1

Matrix = 20p41g.matrix
Kimura (with divCpGMod) = 18.72
Transitions / transversions = 1.75 (14/8)
Gap_init rate = 0.01 (1 / 111), avg. gap size = 6.00 (6 / 1)

611 19.05 0.00 0.95 scaffold238|size290253 248029 248134 (42125) C rnd-1_family-24#Unknown (6) 112 8 m_b2236s001i50 78164

  scaffold238|s     248029 ATTATAAGAAATGACCAAAGTGTAAATCCGTATTTTCATTATGGGAAACG 248078
                            i   ii  v i i  ivi   -               i       v   
C rnd-1_family-        112 ACTATGGGACACGGCCGTGGTG-AAATCCGTATTTTCACTATGGGACACG 64

  scaffold238|s     248079 GCCGTAGTATAAATCCGTATTTTCACTATGGGGAAGGCTCATAGTGTAAA 248128
                                i  i                       iv v vi i i       
C rnd-1_family-         63 GCCGTGGTGTAAATCCGTATTTTCACTATGGGACACGGCCGTGGTGTAAA 14

  scaffold238|s     248129 TCCGTA 248134
                                 
C rnd-1_family-         13 TCCGTA 8

Matrix = 20p41g.matrix
Kimura (with divCpGMod) = 18.93
Transitions / transversions = 2.33 (14/6)
Gap_init rate = 0.01 (1 / 105), avg. gap size = 1.00 (1 / 1)

593 16.40 0.78 10.17 scaffold238|size290253 248060 248188 (42071) C rnd-1_family-24#Unknown (0) 118 1 m_b2236s001i52 78164

  scaffold238|s     248060 ATTTTCATTATGGGAAACGGCCGTAGTATAAATCCGTATTTTCACTATGG 248109
                                  i       v        i  i-                     
C rnd-1_family-        118 ATTTTCACTATGGGACACGGCCGTGGTG-AAATCCGTATTTTCACTATGG 70

  scaffold238|s     248110 GGAAGGCTCATAGTGTAAATCCGTAAGTGATCCGTATTTTCACTATGGGA 248159
                            iv v vi i i             -----------              
C rnd-1_family-         69 GACACGGCCGTGGTGTAAATCCGTA-----------TTTTCACTATGGGA 31

  scaffold238|s     248160 AATGACAGTAGT-TAAAATCGAATTTTCAC 248188
                           v i i v  i  -    vi  v        
C rnd-1_family-         30 CACGGCCGTGGTGTAAATCCGTATTTTCAC 1

Matrix = 20p41g.matrix
Kimura (with divCpGMod) = 16.46
Transitions / transversions = 1.38 (11/8)
Gap_init rate = 0.10 (13 / 128), avg. gap size = 1.00 (13 / 13)

250 22.88 4.05 8.45 scaffold238|size290253 248087 248234 (42025) C rnd-5_family-10874#Unknown (100) 195 54 m_b2236s001i53 78164

  scaffold238|s     248087 ATAA-ATCCGTATTTTCACTATGGGGAAGGCTCATAGT-GTAAATCCGTA 248134
                               -            ii     vi  -----   i - ?   - vi  
C rnd-5_family-        195 ATAATATCCGTATTTTCGTTATGGTAAA-----ATAATCGNAAA-CAATA 152

  scaffold238|s     248135 AGTGATCCGTATTTTCACTATGGGAAATGACAGTAGTTAAAATCGAATTT 248184
                           vvvvi            i    vv   --   i  i i i ---      
C rnd-5_family-        151 TTACGTCCGTATTTTCATTATGCTAAA--ACAATAATCAGA---GAATTT 107

  scaffold238|s     248185 TCA-CTATGAAT--AACGGCCATACTGTAA-ATCCGTATTTTCACTATGG 248230
                           ?v - i v vv --    vi  v v-i   -             i     
C rnd-5_family-        106 NGAACCAGGTTTGCAACGCTCAAAA-ATAATATCCGTATTTTCATTATGG 58

  scaffold238|s     248231 CAAA 248234
                           i   
C rnd-5_family-         57 TAAA 54

Matrix = 20p41g.matrix
Kimura (with divCpGMod) = 25.91
Transitions / transversions = 1.07 (16/15)
Gap_init rate = 0.12 (17 / 147), avg. gap size = 1.06 (18 / 17)

639 19.49 0.00 0.00 scaffold238|size290253 248145 248262 (41997) C rnd-1_family-24#Unknown (0) 118 1 m_b2236s001i54 78164

  scaffold238|s     248145 ATTTTCACTATGGGAAATGACAGTAGTTAAAATCGAATTTTCACTATGAA 248194
                                          v i i v  i  v   vi  v            ii
C rnd-1_family-        118 ATTTTCACTATGGGACACGGCCGTGGTGAAATCCGTATTTTCACTATGGG 69

  scaffold238|s     248195 TAACGGCCATACTGTAAATCCGTATTTTCACTATGGCAAACGGCCTTAGT 248244
                           vv      i iv                        v v      v i  
C rnd-1_family-         68 ACACGGCCGTGGTGTAAATCCGTATTTTCACTATGGGACACGGCCGTGGT 19

  scaffold238|s     248245 AATAATCCGTATTTTCAC 248262
                           ivv               
C rnd-1_family-         18 GTAAATCCGTATTTTCAC 1

Matrix = 20p41g.matrix
Kimura (with divCpGMod) = 20.55
Transitions / transversions = 0.77 (10/13)
Gap_init rate = 0.00 (0 / 117), avg. gap size = 0.0 (0 / 0)

604 18.92 0.00 0.90 scaffold238|size290253 248181 248292 (41967) C rnd-1_family-24#Unknown (0) 118 8 m_b2236s001i55 78164

  scaffold238|s     248181 ATTTTCACTATGAATAACGGCCATACTGTAAATCCGTATTTTCACTATGG 248230
                                       iivv      i iv  -                     
C rnd-1_family-        118 ATTTTCACTATGGGACACGGCCGTGGTG-AAATCCGTATTTTCACTATGG 70

  scaffold238|s     248231 CAAACGGCCTTAGTAATAATCCGTATTTTCACTATGGGGAAGGCTCATAG 248280
                           v v      v i  ivv                     iv v vi i i 
C rnd-1_family-         69 GACACGGCCGTGGTGTAAATCCGTATTTTCACTATGGGACACGGCCGTGG 20

  scaffold238|s     248281 TGTAAATCCGTA 248292
                                       
C rnd-1_family-         19 TGTAAATCCGTA 8

Matrix = 20p41g.matrix
Kimura (with divCpGMod) = 19.70
Transitions / transversions = 0.91 (10/11)
Gap_init rate = 0.01 (1 / 111), avg. gap size = 1.00 (1 / 1)

246 23.33 3.29 9.79 scaffold238|size290253 248242 248393 (41866) C rnd-5_family-10874#Unknown (99) 196 54 m_b2236s001i57 78164

  scaffold238|s     248242 AGTAATAATCCGTATTTTCACTATGGGGAAGGCTCATAGT-GTAAATCCG 248290
                            i     -           ii     vi  -----   i - ?   - vi
C rnd-5_family-        196 AATAATA-TCCGTATTTTCGTTATGGTAAA-----ATAATCGNAAA-CAA 154

  scaffold238|s     248291 TAAGTGATCCGTATTTTCACTATGGGAAATGACAGTAGTTAAAATCCGAA 248340
                             vvvvi            i    vv   --   i  i i i ----   
C rnd-5_family-        153 TATTACGTCCGTATTTTCATTATGCTAAA--ACAATAATCAGA----GAA 110

  scaffold238|s     248341 TTTTCA-CTATGAAT--AACGGCCATACTGTAA-ATCCGTATTTTCACTA 248386
                              ?v - i v vv --    vi  v v-i   -             i  
C rnd-5_family-        109 TTTNGAACCAGGTTTGCAACGCTCAAAA-ATAATATCCGTATTTTCATTA 61

  scaffold238|s     248387 TGGCAAA 248393
                              i   
C rnd-5_family-         60 TGGTAAA 54

Matrix = 20p41g.matrix
Kimura (with divCpGMod) = 26.54
Transitions / transversions = 1.13 (17/15)
Gap_init rate = 0.12 (18 / 151), avg. gap size = 1.06 (19 / 18)

561 18.84 0.00 10.17 scaffold238|size290253 248255 248384 (41875) C rnd-1_family-24#Unknown (0) 118 1 m_b2236s001i58 78164

  scaffold238|s     248255 ATTTTCACTATGGGGAAGGCTCATAGTGTAAATCCGTAAGTGATCCGTAT 248304
                                         iv v vi i i   ---------  ---        
C rnd-1_family-        118 ATTTTCACTATGGGACACGGCCGTGGTG---------AA---ATCCGTAT 81

  scaffold238|s     248305 TTTCACTATGGGAAATGACAGTAGTTAAAATCCGAATTTTCACTATGAAT 248354
                                        v i i v  i  vv       v            iiv
C rnd-1_family-         80 TTTCACTATGGGACACGGCCGTGGTGTAAATCCGTATTTTCACTATGGGA 31

  scaffold238|s     248355 AACGGCCATACTGTAAATCCGTATTTTCAC 248384
                           v      i iv                   
C rnd-1_family-         30 CACGGCCGTGGTGTAAATCCGTATTTTCAC 1

Matrix = 20p41g.matrix
Kimura (with divCpGMod) = 18.48
Transitions / transversions = 1.00 (11/11)
Gap_init rate = 0.09 (12 / 129), avg. gap size = 1.00 (12 / 12)

661 17.80 0.00 0.85 scaffold238|size290253 248303 248421 (41838) C rnd-1_family-24#Unknown (0) 118 1 m_b2236s001i59 78164

  scaffold238|s     248303 ATTTTCACTATGGGAAATGACAGTAGTTAAAATCCGAATTTTCACTATGA 248352
                                          v i i v  i  -i       v            i
C rnd-1_family-        118 ATTTTCACTATGGGACACGGCCGTGGT-GAAATCCGTATTTTCACTATGG 70

  scaffold238|s     248353 ATAACGGCCATACTGTAAATCCGTATTTTCACTATGGCAAACGGCCTTAG 248402
                           ivv      i iv                        v v      v i 
C rnd-1_family-         69 GACACGGCCGTGGTGTAAATCCGTATTTTCACTATGGGACACGGCCGTGG 20

  scaffold238|s     248403 TAATAATCCGTATTTTCAC 248421
                            ivv               
C rnd-1_family-         19 TGTAAATCCGTATTTTCAC 1

Matrix = 20p41g.matrix
Kimura (with divCpGMod) = 18.37
Transitions / transversions = 0.91 (10/11)
Gap_init rate = 0.01 (1 / 118), avg. gap size = 1.00 (1 / 1)

580 17.93 0.00 0.94 scaffold238|size290253 248340 248446 (41813) C rnd-1_family-24#Unknown (0) 118 13 m_b2236s001i60 78164

  scaffold238|s     248340 ATTTTCACTATGAATAACGGCCATACTGTAAATCCGTATTTTCACTATGG 248389
                                       iivv      i iv  -                     
C rnd-1_family-        118 ATTTTCACTATGGGACACGGCCGTGGTG-AAATCCGTATTTTCACTATGG 70

  scaffold238|s     248390 CAAACGGCCTTAGTAATAATCCGTATTTTCACTATGGGAAACGGCCTTAG 248439
                           v v      v i  ivv                      v      v i 
C rnd-1_family-         69 GACACGGCCGTGGTGTAAATCCGTATTTTCACTATGGGACACGGCCGTGG 20

  scaffold238|s     248440 TAAAAAT 248446
                            iv    
C rnd-1_family-         19 TGTAAAT 13

Matrix = 20p41g.matrix
Kimura (with divCpGMod) = 19.39
Transitions / transversions = 0.73 (8/11)
Gap_init rate = 0.01 (1 / 106), avg. gap size = 1.00 (1 / 1)


445 14.00 3.33 10.71 scaffold238|size290253 248232 248351 (41908) rnd-1_family-34#Unknown 1 112 (25) m_b2236s001i56 78165

  scaffold238|s     248232 AAACGGCCTTAGTAATAATCCGTATTTTCACTATGGGGAAGGCTCATAGT 248281
                                   v    ivv                   --------   v i 
  rnd-1_family-          1 AAACGGCCATAGTGTAAATCCGTATTTTCACTATG--------TCAAAAT 42

  scaffold238|s     248282 GTAAATCCGTAAGTG---ATCCGTATTTTCACTATGGGAAATGACAGTAG 248328
                           ---    -  v    ---                  vv   i i v    
  rnd-1_family-         43 ---AATC-GTTAGTGTAAATCCGTATTTTCACTATGTCAAACGGCCGTAG 88

  scaffold238|s     248329 TTAAAATCCGAATTTTC-ACTATG 248351
                            vv       v      -      
  rnd-1_family-         89 TGTAAATCCGTATTTTCAACTATG 112

Matrix = 20p41g.matrix
Kimura (with divCpGMod) = 14.37
Transitions / transversions = 0.36 (4/11)
Gap_init rate = 0.12 (14 / 119), avg. gap size = 1.14 (16 / 14)


590 19.64 5.36 0.00 scaffold238|size290253 247993 248104 (42155) C rnd-1_family-24#Unknown (0) 118 1 m_b2236s001i49 78164

  scaffold238|s     247993 ATTTACACCATGGGAAACAGATGTACTAAAATGCGTATT------ATAAG 248036
                               v   i      v  i vi  iv i    v      ------  ii 
C rnd-1_family-        118 ATTTTCACTATGGGACACGGCCGTGGTGAAATCCGTATTTTCACTATGGG 69

  scaffold238|s     248037 AAATGACCAAAGTGTAAATCCGTATTTTCATTATGGGAAACGGCCGTAGT 248086
                            v i i  ivi                   i       v        i  
C rnd-1_family-         68 ACACGGCCGTGGTGTAAATCCGTATTTTCACTATGGGACACGGCCGTGGT 19

  scaffold238|s     248087 ATAAATCCGTATTTTCAC 248104
                           i                 
C rnd-1_family-         18 GTAAATCCGTATTTTCAC 1

Matrix = 20p41g.matrix
Kimura (with divCpGMod) = 18.72
Transitions / transversions = 1.75 (14/8)
Gap_init rate = 0.01 (1 / 111), avg. gap size = 6.00 (6 / 1)

611 19.05 0.00 0.95 scaffold238|size290253 248029 248134 (42125) C rnd-1_family-24#Unknown (6) 112 8 m_b2236s001i50 78164

  scaffold238|s     248029 ATTATAAGAAATGACCAAAGTGTAAATCCGTATTTTCATTATGGGAAACG 248078
                            i   ii  v i i  ivi   -               i       v   
C rnd-1_family-        112 ACTATGGGACACGGCCGTGGTG-AAATCCGTATTTTCACTATGGGACACG 64

  scaffold238|s     248079 GCCGTAGTATAAATCCGTATTTTCACTATGGGGAAGGCTCATAGTGTAAA 248128
                                i  i                       iv v vi i i       
C rnd-1_family-         63 GCCGTGGTGTAAATCCGTATTTTCACTATGGGACACGGCCGTGGTGTAAA 14

  scaffold238|s     248129 TCCGTA 248134
                                 
C rnd-1_family-         13 TCCGTA 8

Matrix = 20p41g.matrix
Kimura (with divCpGMod) = 18.93
Transitions / transversions = 2.33 (14/6)
Gap_init rate = 0.01 (1 / 105), avg. gap size = 1.00 (1 / 1)

593 16.40 0.78 10.17 scaffold238|size290253 248060 248188 (42071) C rnd-1_family-24#Unknown (0) 118 1 m_b2236s001i52 78164

  scaffold238|s     248060 ATTTTCATTATGGGAAACGGCCGTAGTATAAATCCGTATTTTCACTATGG 248109
                                  i       v        i  i-                     
C rnd-1_family-        118 ATTTTCACTATGGGACACGGCCGTGGTG-AAATCCGTATTTTCACTATGG 70

  scaffold238|s     248110 GGAAGGCTCATAGTGTAAATCCGTAAGTGATCCGTATTTTCACTATGGGA 248159
                            iv v vi i i             -----------              
C rnd-1_family-         69 GACACGGCCGTGGTGTAAATCCGTA-----------TTTTCACTATGGGA 31

  scaffold238|s     248160 AATGACAGTAGT-TAAAATCGAATTTTCAC 248188
                           v i i v  i  -    vi  v        
C rnd-1_family-         30 CACGGCCGTGGTGTAAATCCGTATTTTCAC 1

Matrix = 20p41g.matrix
Kimura (with divCpGMod) = 16.46
Transitions / transversions = 1.38 (11/8)
Gap_init rate = 0.10 (13 / 128), avg. gap size = 1.00 (13 / 13)

250 22.88 4.05 8.45 scaffold238|size290253 248087 248234 (42025) C rnd-5_family-10874#Unknown (100) 195 54 m_b2236s001i53 78164

  scaffold238|s     248087 ATAA-ATCCGTATTTTCACTATGGGGAAGGCTCATAGT-GTAAATCCGTA 248134
                               -            ii     vi  -----   i - ?   - vi  
C rnd-5_family-        195 ATAATATCCGTATTTTCGTTATGGTAAA-----ATAATCGNAAA-CAATA 152

  scaffold238|s     248135 AGTGATCCGTATTTTCACTATGGGAAATGACAGTAGTTAAAATCGAATTT 248184
                           vvvvi            i    vv   --   i  i i i ---      
C rnd-5_family-        151 TTACGTCCGTATTTTCATTATGCTAAA--ACAATAATCAGA---GAATTT 107

  scaffold238|s     248185 TCA-CTATGAAT--AACGGCCATACTGTAA-ATCCGTATTTTCACTATGG 248230
                           ?v - i v vv --    vi  v v-i   -             i     
C rnd-5_family-        106 NGAACCAGGTTTGCAACGCTCAAAA-ATAATATCCGTATTTTCATTATGG 58

  scaffold238|s     248231 CAAA 248234
                           i   
C rnd-5_family-         57 TAAA 54

Matrix = 20p41g.matrix
Kimura (with divCpGMod) = 25.91
Transitions / transversions = 1.07 (16/15)
Gap_init rate = 0.12 (17 / 147), avg. gap size = 1.06 (18 / 17)

639 19.49 0.00 0.00 scaffold238|size290253 248145 248262 (41997) C rnd-1_family-24#Unknown (0) 118 1 m_b2236s001i54 78164

  scaffold238|s     248145 ATTTTCACTATGGGAAATGACAGTAGTTAAAATCGAATTTTCACTATGAA 248194
                                          v i i v  i  v   vi  v            ii
C rnd-1_family-        118 ATTTTCACTATGGGACACGGCCGTGGTGAAATCCGTATTTTCACTATGGG 69

  scaffold238|s     248195 TAACGGCCATACTGTAAATCCGTATTTTCACTATGGCAAACGGCCTTAGT 248244
                           vv      i iv                        v v      v i  
C rnd-1_family-         68 ACACGGCCGTGGTGTAAATCCGTATTTTCACTATGGGACACGGCCGTGGT 19

  scaffold238|s     248245 AATAATCCGTATTTTCAC 248262
                           ivv               
C rnd-1_family-         18 GTAAATCCGTATTTTCAC 1

Matrix = 20p41g.matrix
Kimura (with divCpGMod) = 20.55
Transitions / transversions = 0.77 (10/13)
Gap_init rate = 0.00 (0 / 117), avg. gap size = 0.0 (0 / 0)

604 18.92 0.00 0.90 scaffold238|size290253 248181 248292 (41967) C rnd-1_family-24#Unknown (0) 118 8 m_b2236s001i55 78164

  scaffold238|s     248181 ATTTTCACTATGAATAACGGCCATACTGTAAATCCGTATTTTCACTATGG 248230
                                       iivv      i iv  -                     
C rnd-1_family-        118 ATTTTCACTATGGGACACGGCCGTGGTG-AAATCCGTATTTTCACTATGG 70

  scaffold238|s     248231 CAAACGGCCTTAGTAATAATCCGTATTTTCACTATGGGGAAGGCTCATAG 248280
                           v v      v i  ivv                     iv v vi i i 
C rnd-1_family-         69 GACACGGCCGTGGTGTAAATCCGTATTTTCACTATGGGACACGGCCGTGG 20

  scaffold238|s     248281 TGTAAATCCGTA 248292
                                       
C rnd-1_family-         19 TGTAAATCCGTA 8

Matrix = 20p41g.matrix
Kimura (with divCpGMod) = 19.70
Transitions / transversions = 0.91 (10/11)
Gap_init rate = 0.01 (1 / 111), avg. gap size = 1.00 (1 / 1)

246 23.33 3.29 9.79 scaffold238|size290253 248242 248393 (41866) C rnd-5_family-10874#Unknown (99) 196 54 m_b2236s001i57 78164

  scaffold238|s     248242 AGTAATAATCCGTATTTTCACTATGGGGAAGGCTCATAGT-GTAAATCCG 248290
                            i     -           ii     vi  -----   i - ?   - vi
C rnd-5_family-        196 AATAATA-TCCGTATTTTCGTTATGGTAAA-----ATAATCGNAAA-CAA 154

  scaffold238|s     248291 TAAGTGATCCGTATTTTCACTATGGGAAATGACAGTAGTTAAAATCCGAA 248340
                             vvvvi            i    vv   --   i  i i i ----   
C rnd-5_family-        153 TATTACGTCCGTATTTTCATTATGCTAAA--ACAATAATCAGA----GAA 110

  scaffold238|s     248341 TTTTCA-CTATGAAT--AACGGCCATACTGTAA-ATCCGTATTTTCACTA 248386
                              ?v - i v vv --    vi  v v-i   -             i  
C rnd-5_family-        109 TTTNGAACCAGGTTTGCAACGCTCAAAA-ATAATATCCGTATTTTCATTA 61

  scaffold238|s     248387 TGGCAAA 248393
                              i   
C rnd-5_family-         60 TGGTAAA 54

Matrix = 20p41g.matrix
Kimura (with divCpGMod) = 26.54
Transitions / transversions = 1.13 (17/15)
Gap_init rate = 0.12 (18 / 151), avg. gap size = 1.06 (19 / 18)

561 18.84 0.00 10.17 scaffold238|size290253 248255 248384 (41875) C rnd-1_family-24#Unknown (0) 118 1 m_b2236s001i58 78164

  scaffold238|s     248255 ATTTTCACTATGGGGAAGGCTCATAGTGTAAATCCGTAAGTGATCCGTAT 248304
                                         iv v vi i i   ---------  ---        
C rnd-1_family-        118 ATTTTCACTATGGGACACGGCCGTGGTG---------AA---ATCCGTAT 81

  scaffold238|s     248305 TTTCACTATGGGAAATGACAGTAGTTAAAATCCGAATTTTCACTATGAAT 248354
                                        v i i v  i  vv       v            iiv
C rnd-1_family-         80 TTTCACTATGGGACACGGCCGTGGTGTAAATCCGTATTTTCACTATGGGA 31

  scaffold238|s     248355 AACGGCCATACTGTAAATCCGTATTTTCAC 248384
                           v      i iv                   
C rnd-1_family-         30 CACGGCCGTGGTGTAAATCCGTATTTTCAC 1

Matrix = 20p41g.matrix
Kimura (with divCpGMod) = 18.48
Transitions / transversions = 1.00 (11/11)
Gap_init rate = 0.09 (12 / 129), avg. gap size = 1.00 (12 / 12)

661 17.80 0.00 0.85 scaffold238|size290253 248303 248421 (41838) C rnd-1_family-24#Unknown (0) 118 1 m_b2236s001i59 78164

  scaffold238|s     248303 ATTTTCACTATGGGAAATGACAGTAGTTAAAATCCGAATTTTCACTATGA 248352
                                          v i i v  i  -i       v            i
C rnd-1_family-        118 ATTTTCACTATGGGACACGGCCGTGGT-GAAATCCGTATTTTCACTATGG 70

  scaffold238|s     248353 ATAACGGCCATACTGTAAATCCGTATTTTCACTATGGCAAACGGCCTTAG 248402
                           ivv      i iv                        v v      v i 
C rnd-1_family-         69 GACACGGCCGTGGTGTAAATCCGTATTTTCACTATGGGACACGGCCGTGG 20

  scaffold238|s     248403 TAATAATCCGTATTTTCAC 248421
                            ivv               
C rnd-1_family-         19 TGTAAATCCGTATTTTCAC 1

Matrix = 20p41g.matrix
Kimura (with divCpGMod) = 18.37
Transitions / transversions = 0.91 (10/11)
Gap_init rate = 0.01 (1 / 118), avg. gap size = 1.00 (1 / 1)

580 17.93 0.00 0.94 scaffold238|size290253 248340 248446 (41813) C rnd-1_family-24#Unknown (0) 118 13 m_b2236s001i60 78164

  scaffold238|s     248340 ATTTTCACTATGAATAACGGCCATACTGTAAATCCGTATTTTCACTATGG 248389
                                       iivv      i iv  -                     
C rnd-1_family-        118 ATTTTCACTATGGGACACGGCCGTGGTG-AAATCCGTATTTTCACTATGG 70

  scaffold238|s     248390 CAAACGGCCTTAGTAATAATCCGTATTTTCACTATGGGAAACGGCCTTAG 248439
                           v v      v i  ivv                      v      v i 
C rnd-1_family-         69 GACACGGCCGTGGTGTAAATCCGTATTTTCACTATGGGACACGGCCGTGG 20

  scaffold238|s     248440 TAAAAAT 248446
                            iv    
C rnd-1_family-         19 TGTAAAT 13

Matrix = 20p41g.matrix
Kimura (with divCpGMod) = 19.39
Transitions / transversions = 0.73 (8/11)
Gap_init rate = 0.01 (1 / 106), avg. gap size = 1.00 (1 / 1)


283 18.87 0.00 0.00 scaffold238|size290253 248439 248491 (41768) C rnd-1_family-439#Unknown (24) 216 164 m_b2236s001i61 78166

  scaffold238|s     248439 GTAAAAATGAAAACTTCCCCAACAAATTTTCATAGATAGTCATTCTTGTA 248488
                             iii     v   iv    v v v            i            
C rnd-1_family-        216 GTGGGAATGACAACCACCCCTAAACATTTTCATAGATGGTCATTCTTGTA 167

  scaffold238|s     248489 ATG 248491
                              
C rnd-1_family-        166 ATG 164

Matrix = 20p41g.matrix
Kimura (with divCpGMod) = 21.86
Transitions / transversions = 1.00 (5/5)
Gap_init rate = 0.00 (0 / 52), avg. gap size = 0.0 (0 / 0)

743 10.85 3.88 0.00 scaffold238|size290253 248446 248574 (41685) C rnd-1_family-527#Unknown (384) 134 1 m_b2236s001i62 78166

  scaffold238|s     248446 TGAAAACTTCCCCAACAAATT-TTCATAGATAGT-CATTCTTGTAATGAC 248493
                              v     i     i v   - v       i? -               
C rnd-1_family-        134 TGACAACTTTCCCAATACATTATGCATAGATGNTTCATTCTTGTAATGAC 85

  scaffold238|s     248494 GTAATCACATTTCCATAAAATTTAATGTATAAGCAACACATTTCCATGCA 248543
                              v    i      ?               ?                  
C rnd-1_family-         84 GTACTCACGTTTCCANAAAATTTAATGTATANGCAACACATTTCCATGCA 35

  scaffold238|s     248544 ---TCATGATCTTTAATGGGACGAACATTGAAAA 248574
                           ---    ii      i      v   vv?     
C rnd-1_family-         34 ACGTCATAGTCTTTAGTGGGACTAACTGNGAAAA 1

Matrix = 20p41g.matrix
Kimura (with divCpGMod) = 11.31
Transitions / transversions = 1.00 (7/7)
Gap_init rate = 0.02 (3 / 128), avg. gap size = 1.67 (5 / 3)


387 19.28 7.23 0.00 scaffold238|size290253 248569 248651 (41608) rnd-1_family-27#Unknown 1 89 (10) m_b2236s001i63 78167

  scaffold238|s     248569 TGAAAATCCATATT------ATGGGAAACGACCAAAGTGTAAATCCGTCT 248612
                             v      i    ------      v   i  ivi            v 
  rnd-1_family-          1 TGTAAATCCGTATTTTCACTATGGGACACGGCCGTGGTGTAAATCCGTAT 50

  scaffold238|s     248613 TTTCACTATTGGAAACGGCCAAAGTGTAAACACGAATTT 248651
                                    v   v      ivi       iv  v    
  rnd-1_family-         51 TTTCACTATGGGACACGGCCGTGGTGTAAATCCGTATTT 89

Matrix = 20p41g.matrix
Kimura (with divCpGMod) = 18.03
Transitions / transversions = 0.78 (7/9)
Gap_init rate = 0.01 (1 / 82), avg. gap size = 6.00 (6 / 1)


519 21.50 0.00 0.93 scaffold238|size290253 248580 248687 (41572) C rnd-1_family-24#Unknown (6) 112 6 m_b2236s001i64 78168

  scaffold238|s     248580 ATTATGGGAAACGACCAAAGTGTAAATCCGTCTTTTCACTATTGGAAACG 248629
                            i       v   i  ivi   -        v          v   v   
C rnd-1_family-        112 ACTATGGGACACGGCCGTGGTG-AAATCCGTATTTTCACTATGGGACACG 64

  scaffold238|s     248630 GCCAAAGTGTAAACACGAATTTACACTATGGGTAATGACCCTAGTGTAAA 248679
                              ivi       iv  v    v         vv i i  v i       
C rnd-1_family-         63 GCCGTGGTGTAAATCCGTATTTTCACTATGGGACACGGCCGTGGTGTAAA 14

  scaffold238|s     248680 TCCATATT 248687
                              i    
C rnd-1_family-         13 TCCGTATT 6

Matrix = 20p41g.matrix
Kimura (with divCpGMod) = 20.76
Transitions / transversions = 0.92 (11/12)
Gap_init rate = 0.01 (1 / 107), avg. gap size = 1.00 (1 / 1)

439 22.51 5.36 0.85 scaffold238|size290253 248612 248723 (41536) C rnd-1_family-24#Unknown (1) 117 1 m_b2236s001i65 78168

  scaffold238|s     248612 TTTTCACTATTGGAAACGGCCAAAGTGTAAACACGAATTTACACTATGGG 248661
                                     v   v      ivi   -   iv  v    v         
C rnd-1_family-        117 TTTTCACTATGGGACACGGCCGTGGTG-AAATCCGTATTTTCACTATGGG 69

  scaffold238|s     248662 TAATGACCCTAGTGTAAATCCATATT------ATGGTAAACGGATATATT 248705
                           vv i i  v i          i    ------    v v    vii iv 
C rnd-1_family-         68 ACACGGCCGTGGTGTAAATCCGTATTTTCACTATGGGACACGGCCGTGGT 19

  scaffold238|s     248706 GTAAATCTTTATTTTCAC 248723
                                  iv         
C rnd-1_family-         18 GTAAATCCGTATTTTCAC 1

Matrix = 20p41g.matrix
Kimura (with divCpGMod) = 21.08
Transitions / transversions = 0.79 (11/14)
Gap_init rate = 0.02 (2 / 111), avg. gap size = 3.50 (7 / 2)

397 23.79 5.66 0.90 scaffold238|size290253 248648 248753 (41506) C rnd-1_family-24#Unknown (0) 118 8 m_b2236s001i67 78168

  scaffold238|s     248648 ATTTACACTATGGGTAATGACCCTAGTGTAAATCCATATT------ATGG 248691
                               v         vv i i  v i   -      i    ------    
C rnd-1_family-        118 ATTTTCACTATGGGACACGGCCGTGGTG-AAATCCGTATTTTCACTATGG 70

  scaffold238|s     248692 TAAACGGATATATTGTAAATCTTTATTTTCACTATGGGAAAAAACCATAG 248741
                           v v    vii iv        iv                v vii  i i 
C rnd-1_family-         69 GACACGGCCGTGGTGTAAATCCGTATTTTCACTATGGGACACGGCCGTGG 20

  scaffold238|s     248742 TGAAAATCTGTA 248753
                             v     i   
C rnd-1_family-         19 TGTAAATCCGTA 8

Matrix = 20p41g.matrix
Kimura (with divCpGMod) = 20.21
Transitions / transversions = 1.08 (13/12)
Gap_init rate = 0.02 (2 / 105), avg. gap size = 3.50 (7 / 2)

646 15.42 0.00 10.17 scaffold238|size290253 248716 248845 (41414) C rnd-1_family-24#Unknown (0) 118 1 m_b2236s001i69 78168

  scaffold238|s     248716 ATTTTCACTATGGGAAAAAACCATAGTGAAAATCTGTAAGTGATCCGTAT 248765
                                          v vii  i i      ------------       
C rnd-1_family-        118 ATTTTCACTATGGGACACGGCCGTGGTGAAA------------TCCGTAT 81

  scaffold238|s     248766 TTTCACTATGGGAAGCGACCGAGGTGTAAATCCGTATTTTCACTATCTCT 248815
                                        vi  i   v                        vvvv
C rnd-1_family-         80 TTTCACTATGGGACACGGCCGTGGTGTAAATCCGTATTTTCACTATGGGA 31

  scaffold238|s     248816 AAGGGCCGTAGTGTAAATACGTATTTTCAC 248845
                           v v      i        v           
C rnd-1_family-         30 CACGGCCGTGGTGTAAATCCGTATTTTCAC 1

Matrix = 20p41g.matrix
Kimura (with divCpGMod) = 15.16
Transitions / transversions = 0.64 (7/11)
Gap_init rate = 0.09 (12 / 129), avg. gap size = 1.00 (12 / 12)

778 11.86 0.00 0.85 scaffold238|size290253 248764 248882 (41377) C rnd-1_family-24#Unknown (0) 118 1 m_b2236s001i70 78168

  scaffold238|s     248764 ATTTTCACTATGGGAAGCGACCGAGGTGTAAATCCGTATTTTCACTATCT 248813
                                          vi  i   v    -                   vv
C rnd-1_family-        118 ATTTTCACTATGGGACACGGCCGTGGTG-AAATCCGTATTTTCACTATGG 70

  scaffold238|s     248814 CTAAGGGCCGTAGTGTAAATACGTATTTTCACTATGGGAAACGGCCGTAG 248863
                           vvv v      i        v                  v        i 
C rnd-1_family-         69 GACACGGCCGTGGTGTAAATCCGTATTTTCACTATGGGACACGGCCGTGG 20

  scaffold238|s     248864 TGTAAATCCGTATTTTCAC 248882
                                              
C rnd-1_family-         19 TGTAAATCCGTATTTTCAC 1

Matrix = 20p41g.matrix
Kimura (with divCpGMod) = 12.92
Transitions / transversions = 0.40 (4/10)
Gap_init rate = 0.01 (1 / 118), avg. gap size = 1.00 (1 / 1)

759 12.18 0.00 0.87 scaffold238|size290253 248801 248916 (41343) C rnd-1_family-24#Unknown (0) 118 4 m_b2236s001i71 78168

  scaffold238|s     248801 ATTTTCACTATCTCTAAGGGCCGTAGTGTAAATACGTATTTTCACTATGG 248850
                                      vvvvv v      i   -    v                
C rnd-1_family-        118 ATTTTCACTATGGGACACGGCCGTGGTG-AAATCCGTATTTTCACTATGG 70

  scaffold238|s     248851 GAAACGGCCGTAGTGTAAATCCGTATTTTCACTATGGGGAACAGCCGTAG 248900
                             v        i                          iv  i     i 
C rnd-1_family-         69 GACACGGCCGTGGTGTAAATCCGTATTTTCACTATGGGACACGGCCGTGG 20

  scaffold238|s     248901 TGTAAATCCGTATTTT 248916
                                           
C rnd-1_family-         19 TGTAAATCCGTATTTT 4

Matrix = 20p41g.matrix
Kimura (with divCpGMod) = 12.36
Transitions / transversions = 0.56 (5/9)
Gap_init rate = 0.01 (1 / 115), avg. gap size = 1.00 (1 / 1)

737 10.41 0.00 15.25 scaffold238|size290253 248838 248973 (41286) C rnd-1_family-24#Unknown (0) 118 1 m_b2236s001i72 78168

  scaffold238|s     248838 ATTTTCACTATGGGAAACGGCCGTAGTGTAAATCCGTATTTTCACTATGG 248887
                                          v        i   -                     
C rnd-1_family-        118 ATTTTCACTATGGGACACGGCCGTGGTG-AAATCCGTATTTTCACTATGG 70

  scaffold238|s     248888 GGAACAGCCGTAGTGTAAATCCGTATTTTTGTAAACCCCGTATTTTAACT 248937
                            iv  i     i                 i-----------------   
C rnd-1_family-         69 GACACGGCCGTGGTGTAAATCCGTATTTTC-----------------ACT 37

  scaffold238|s     248938 ATGGGTAACGGCTGTAGTGTAAATCTGTATTTTCAC 248973
                                vv     i  i         i          
C rnd-1_family-         36 ATGGGACACGGCCGTGGTGTAAATCCGTATTTTCAC 1

Matrix = 20p41g.matrix
Kimura (with divCpGMod) = 8.36
Transitions / transversions = 2.00 (8/4)
Gap_init rate = 0.13 (18 / 135), avg. gap size = 1.00 (18 / 18)

566 16.20 0.00 18.26 scaffold238|size290253 248875 249010 (41249) C rnd-1_family-24#Unknown (0) 118 4 m_b2236s001i73 78168

  scaffold238|s     248875 ATTTTCACTATGGGGAACAGCCGTAGTGTAAATCCGTATTTTTGTAAACC 248924
                                         iv  i     i   -             i-------
C rnd-1_family-        118 ATTTTCACTATGGGACACGGCCGTGGTG-AAATCCGTATTTTC------- 77

  scaffold238|s     248925 CCGTATTTTAACTATGGGTAACGGCTGTAGTGTAAATCTGTATTTTCACT 248974
                           ----------        vv     i  i         i           
C rnd-1_family-         76 ----------ACTATGGGACACGGCCGTGGTGTAAATCCGTATTTTCACT 37

  scaffold238|s     248975 ATGGGAAATGGCCGTACTACAAAAAACCTGTATTTT 249010
                                 v i      iv ii---   i i       
C rnd-1_family-         36 ATGGGACACGGCCGTGGTGT---AAATCCGTATTTT 4

Matrix = 20p41g.matrix
Kimura (with divCpGMod) = 12.89
Transitions / transversions = 2.60 (13/5)
Gap_init rate = 0.16 (21 / 135), avg. gap size = 1.00 (21 / 21)

595 19.51 0.00 3.39 scaffold238|size290253 248929 249050 (41209) C rnd-1_family-24#Unknown (0) 118 1 m_b2236s001i74 78168

  scaffold238|s     248929 ATTTTAACTATGGGTAACGGCTGTAGTGTAAATCTGTATTTTCACTATGG 248978
                                v        vv     i  i   -     i               
C rnd-1_family-        118 ATTTTCACTATGGGACACGGCCGTGGTG-AAATCCGTATTTTCACTATGG 70

  scaffold238|s     248979 GAAATGGCCGTACTACAAAAAACCTGTATTTTTGCTATGAGTAAGGGCCA 249028
                             v i      iv ii   ---i i       ii     i vv v    i
C rnd-1_family-         69 GACACGGCCGTGGTGTAAA---TCCGTATTTTCACTATGGGACACGGCCG 23

  scaffold238|s     249029 TCGTGTAAATCCGTTTTTTCAC 249050
                            v            v       
C rnd-1_family-         22 TGGTGTAAATCCGTATTTTCAC 1

Matrix = 20p41g.matrix
Kimura (with divCpGMod) = 17.63
Transitions / transversions = 1.30 (13/10)
Gap_init rate = 0.03 (4 / 121), avg. gap size = 1.00 (4 / 4)

641 17.72 0.00 3.54 scaffold238|size290253 248966 249082 (41177) C rnd-1_family-24#Unknown (0) 118 6 m_b2236s001i75 78168

  scaffold238|s     248966 ATTTTCACTATGGGAAATGGCCGTACTACAAAAAACCTGTATTTTTGCTA 249015
                                          v i      iv i----   i i       ii   
C rnd-1_family-        118 ATTTTCACTATGGGACACGGCCGTGGTG----AAATCCGTATTTTCACTA 73

  scaffold238|s     249016 TGAGTAAGGGCCATCGTGTAAATCCGTTTTTTCACTATGGGGAACAGCCG 249065
                             i vv v    i v            v             iv  i    
C rnd-1_family-         72 TGGGACACGGCCGTGGTGTAAATCCGTATTTTCACTATGGGACACGGCCG 23

  scaffold238|s     249066 TAGTGTAAATCCGTATT 249082
                            i               
C rnd-1_family-         22 TGGTGTAAATCCGTATT 6

Matrix = 20p41g.matrix
Kimura (with divCpGMod) = 16.21
Transitions / transversions = 1.50 (12/8)
Gap_init rate = 0.03 (4 / 116), avg. gap size = 1.00 (4 / 4)

567 15.08 10.28 0.85 scaffold238|size290253 249044 249150 (41109) C rnd-1_family-24#Unknown (1) 117 1 m_b2236s001i77 78168

  scaffold238|s     249044 TTTTCACTATGGGGAACAGCCGTAGTGTAAATCCGTATT------ATGGG 249087
                                        iv  i     i   -           ------     
C rnd-1_family-        117 TTTTCACTATGGGACACGGCCGTGGTG-AAATCCGTATTTTCACTATGGG 69

  scaffold238|s     249088 AAACCACCCAAGTGTAAATCCATATTTTCACTAGGGGATACGGCCGTAGT 249137
                            v  vi  vvi          i           v    i        i  
C rnd-1_family-         68 ACACGGCCGTGGTGTAAATCCGTATTTTCACTATGGGACACGGCCGTGGT 19

  scaffold238|s     249138 ATAAAC-----TTTTCAC 249150
                           i    i-----       
C rnd-1_family-         18 GTAAATCCGTATTTTCAC 1

Matrix = 20p41g.matrix
Kimura (with divCpGMod) = 14.87
Transitions / transversions = 1.67 (10/6)
Gap_init rate = 0.03 (3 / 106), avg. gap size = 4.00 (12 / 3)

536 14.69 9.71 0.89 scaffold238|size290253 249080 249182 (41077) C rnd-1_family-24#Unknown (6) 112 1 m_b2236s001i78 78168

  scaffold238|s     249080 ATTATGGGAAACCACCCAAGTGTAAATCCATATTTTCACTAGGGGATACG 249129
                            i       v  vi  vvi   -      i           v    i   
C rnd-1_family-        112 ACTATGGGACACGGCCGTGGTG-AAATCCGTATTTTCACTATGGGACACG 64

  scaffold238|s     249130 GCCGTAGTATAAAC-----TTTTCACTATA----ACG-CCGTAGTGTAAA 249169
                                i  i    i-----          i----   -    i       
C rnd-1_family-         63 GCCGTGGTGTAAATCCGTATTTTCACTATGGGACACGGCCGTGGTGTAAA 14

  scaffold238|s     249170 TCCGTATTTTCAC 249182
                                        
C rnd-1_family-         13 TCCGTATTTTCAC 1

Matrix = 20p41g.matrix
Kimura (with divCpGMod) = 15.48
Transitions / transversions = 2.00 (10/5)
Gap_init rate = 0.04 (4 / 102), avg. gap size = 2.75 (11 / 4)

614 10.99 8.04 2.54 scaffold238|size290253 249111 249222 (41037) C rnd-1_family-24#Unknown (0) 118 1 m_b2236s001i79 78168

  scaffold238|s     249111 ATTTTCACTAGGGGATACGGCCGTAGTATAAAC----TTTTCACTAT--A 249154
                                     v    i        i  iv  v ----          --i
C rnd-1_family-        118 ATTTTCACTATGGGACACGGCCGTGGTGAAATCCGTATTTTCACTATGGG 69

  scaffold238|s     249155 AC---GCCGTAGTGTAAATCCGTATTTTCACTATGGGAAACGGCTTAGTA 249201
                             ---     i                           v     i--  -
C rnd-1_family-         68 ACACGGCCGTGGTGTAAATCCGTATTTTCACTATGGGACACGGCC--GT- 22

  scaffold238|s     249202 AGTGTAAATCCCTATTTTCAC 249222
                           i          v         
C rnd-1_family-         21 GGTGTAAATCCGTATTTTCAC 1

Matrix = 20p41g.matrix
Kimura (with divCpGMod) = 10.99
Transitions / transversions = 1.40 (7/5)
Gap_init rate = 0.05 (6 / 111), avg. gap size = 2.00 (12 / 6)

691 8.25 4.42 3.51 scaffold238|size290253 249144 249256 (41003) C rnd-1_family-24#Unknown (1) 117 4 m_b2236s001i80 78168

  scaffold238|s     249144 TTTTCACTATA----ACG-CCGTAGTGTAAATCCGTATTTTCACTATGGG 249188
                                     i----   -    i   -                      
C rnd-1_family-        117 TTTTCACTATGGGACACGGCCGTGGTG-AAATCCGTATTTTCACTATGGG 69

  scaffold238|s     249189 AAACGGCTTAGTAAGTGTAAATCCCTATTTTCACTATGGGGAACGGCCGT 249238
                            v     i--  i-          v               iv        
C rnd-1_family-         68 ACACGGCC--GTG-GTGTAAATCCGTATTTTCACTATGGGACACGGCCGT 22

  scaffold238|s     249239 AGTGTAAATCCGTATTTT 249256
                           i                 
C rnd-1_family-         21 GGTGTAAATCCGTATTTT 4

Matrix = 20p41g.matrix
Kimura (with divCpGMod) = 7.87
Transitions / transversions = 2.00 (6/3)
Gap_init rate = 0.05 (6 / 112), avg. gap size = 1.50 (9 / 6)

681 9.62 0.00 17.80 scaffold238|size290253 249175 249313 (40946) C rnd-1_family-24#Unknown (0) 118 1 m_b2236s001i81 78168

  scaffold238|s     249175 ATTTTCACTATGGGAAACGGCTTAGTAAGTGTAAATCCCTATTTTCACTA 249224
                                          v     i--  -i   -      v           
C rnd-1_family-        118 ATTTTCACTATGGGACACGGCC--GT-GGTG-AAATCCGTATTTTCACTA 73

  scaffold238|s     249225 TGGGGAACGGCCGTAGTGTAAATCCGTATTTTTGTAAATCCCGTATTTTC 249274
                               iv        i        -----------------          
C rnd-1_family-         72 TGGGACACGGCCGTGGTGTAAAT-----------------CCGTATTTTC 40

  scaffold238|s     249275 ACTATGGGTAACGGCCATAGTGTAAATCCGTATTTTCAC 249313
                                   vv      i i                    
C rnd-1_family-         39 ACTATGGGACACGGCCGTGGTGTAAATCCGTATTTTCAC 1

Matrix = 20p41g.matrix
Kimura (with divCpGMod) = 8.24
Transitions / transversions = 1.20 (6/5)
Gap_init rate = 0.15 (21 / 138), avg. gap size = 1.00 (21 / 21)

702 10.44 0.00 16.10 scaffold238|size290253 249215 249351 (40908) C rnd-1_family-24#Unknown (0) 118 1 m_b2236s001i82 78168

  scaffold238|s     249215 ATTTTCACTATGGGGAACGGCCGTAGTGTAAATCCGTATTTTTGTAAATC 249264
                                         iv        i   -----------------     
C rnd-1_family-        118 ATTTTCACTATGGGACACGGCCGTGGTG-----------------AAATC 86

  scaffold238|s     249265 CCGTATTTTCACTATGGGTAACGGCCATAGTGTAAATCCGTATTTTCACT 249314
                            -                vv      i i                     
C rnd-1_family-         85 C-GTATTTTCACTATGGGACACGGCCGTGGTGTAAATCCGTATTTTCACT 37

  scaffold238|s     249315 ATGGGAAACGGCCGTACTACAAAATCCGTATTTTCAC 249351
                                 v        iv ii-                
C rnd-1_family-         36 ATGGGACACGGCCGTGGTGT-AAATCCGTATTTTCAC 1

Matrix = 20p41g.matrix
Kimura (with divCpGMod) = 10.09
Transitions / transversions = 1.40 (7/5)
Gap_init rate = 0.14 (19 / 136), avg. gap size = 1.00 (19 / 19)

642 13.67 0.00 9.32 scaffold238|size290253 249269 249397 (40862) C rnd-1_family-24#Unknown (0) 118 1 m_b2236s001i83 78168

  scaffold238|s     249269 ATTTTCACTATGGGTAACGGCCATAGTGTAAATCCGTATTTTCACTATGG 249318
                                         vv      i i   -                     
C rnd-1_family-        118 ATTTTCACTATGGGACACGGCCGTGGTG-AAATCCGTATTTTCACTATGG 70

  scaffold238|s     249319 GAAACGGCCGTACTACAAAATCCGTATTTTCACTATGGGTGCCATGAGTG 249368
                             v        iv ii-                     -- v  i i---
C rnd-1_family-         69 GACACGGCCGTGGTGT-AAATCCGTATTTTCACTATGG--GACACGG--- 26

  scaffold238|s     249369 AGGTCCGTCGTGTAAATCGGTATATTTAC 249397
                           ----    v         v    v  i  
C rnd-1_family-         25 ----CCGTGGTGTAAATCCGTATTTTCAC 1

Matrix = 20p41g.matrix
Kimura (with divCpGMod) = 13.13
Transitions / transversions = 1.00 (8/8)
Gap_init rate = 0.09 (11 / 128), avg. gap size = 1.00 (11 / 11)

619 14.29 0.00 9.73 scaffold238|size290253 249306 249429 (40830) C rnd-1_family-24#Unknown (0) 118 6 m_b2236s001i84 78168

  scaffold238|s     249306 ATTTTCACTATGGGAAACGGCCGTACTACAAAATCCGTATTTTCACTATG 249355
                                          v        iv i--                    
C rnd-1_family-        118 ATTTTCACTATGGGACACGGCCGTGGTG--AAATCCGTATTTTCACTATG 71

  scaffold238|s     249356 GGTGCCATGAGTGAGGTCCGTCGTGTAAATCGGTATATTTACTATGGGGA 249405
                             --v  i i-------    v         v    v  i        iv
C rnd-1_family-         70 GG--ACACGG-------CCGTGGTGTAAATCCGTATTTTCACTATGGGAC 30

  scaffold238|s     249406 ACAGCAGTAGTGTAAATCCGTATT 249429
                             i  v  i               
C rnd-1_family-         29 ACGGCCGTGGTGTAAATCCGTATT 6

Matrix = 20p41g.matrix
Kimura (with divCpGMod) = 13.77
Transitions / transversions = 1.00 (8/8)
Gap_init rate = 0.09 (11 / 123), avg. gap size = 1.00 (11 / 11)

580 17.85 5.31 0.85 scaffold238|size290253 249390 249502 (40757) C rnd-1_family-24#Unknown (0) 118 1 m_b2236s001i86 78168

  scaffold238|s     249390 ATATTTACTATGGGGAACAGCAGTAGTGTAAATCCGTATT------ATGG 249433
                             v  i        iv  i  v  i   -           ------    
C rnd-1_family-        118 ATTTTCACTATGGGACACGGCCGTGGTG-AAATCCGTATTTTCACTATGG 70

  scaffold238|s     249434 GAAATGACCCAAGTGTAAATCTGTATTTTCACTAGGGGAAACGGCCGTAG 249483
                             v i i  vvi         i            v    v        i 
C rnd-1_family-         69 GACACGGCCGTGGTGTAAATCCGTATTTTCACTATGGGACACGGCCGTGG 20

  scaffold238|s     249484 TGTTAACCTGTATTTTCAC 249502
                              v  i i          
C rnd-1_family-         19 TGTAAATCCGTATTTTCAC 1

Matrix = 20p41g.matrix
Kimura (with divCpGMod) = 16.32
Transitions / transversions = 1.22 (11/9)
Gap_init rate = 0.02 (2 / 112), avg. gap size = 3.50 (7 / 2)

562 20.37 0.00 0.93 scaffold238|size290253 249427 249535 (40724) C rnd-1_family-24#Unknown (6) 112 5 m_b2236s001i87 78168

  scaffold238|s     249427 ATTATGGGAAATGACCCAAGTGTAAATCTGTATTTTCACTAGGGGAAACG 249476
                            i       v i i  vvi   -     i            v    v   
C rnd-1_family-        112 ACTATGGGACACGGCCGTGGTG-AAATCCGTATTTTCACTATGGGACACG 64

  scaffold238|s     249477 GCCGTAGTGTTAACCTGTATTTTCACCATGGGTAATTGCAGTAGCGTAAA 249526
                                i    v  i i          i     vv iv  v  i i     
C rnd-1_family-         63 GCCGTGGTGTAAATCCGTATTTTCACTATGGGACACGGCCGTGGTGTAAA 14

  scaffold238|s     249527 TCCGTATTT 249535
                                    
C rnd-1_family-         13 TCCGTATTT 5

Matrix = 20p41g.matrix
Kimura (with divCpGMod) = 19.38
Transitions / transversions = 1.20 (12/10)
Gap_init rate = 0.01 (1 / 108), avg. gap size = 1.00 (1 / 1)

432 23.08 0.84 1.69 scaffold238|size290253 249458 249576 (40683) C rnd-1_family-24#Unknown (0) 118 1 m_b2236s001i89 78168

  scaffold238|s     249458 ATTTTCACTAGGGGAAACGGCCGTAGTGTTAACCTGTATTTTCACCATGG 249507
                                     v    v        i   -v  i i          i    
C rnd-1_family-        118 ATTTTCACTATGGGACACGGCCGTGGTG-AAATCCGTATTTTCACTATGG 70

  scaffold238|s     249508 GTAATTGCAGTAGCGTAAATCCGTA-TTTCGGTATGTAAATCCGTATTTT 249556
                            vv iv  v  i i           -    iv    vi vv v ivv vv
C rnd-1_family-         69 GACACGGCCGTGGTGTAAATCCGTATTTTCACTATGGGACACGGCCGTGG 20

  scaffold238|s     249557 TGTAAATCCCGTATTTTAAC 249576
                                  -         v  
C rnd-1_family-         19 TGTAAAT-CCGTATTTTCAC 1

Matrix = 20p41g.matrix
Kimura (with divCpGMod) = 25.39
Transitions / transversions = 0.59 (10/17)
Gap_init rate = 0.03 (3 / 118), avg. gap size = 1.00 (3 / 3)

449 22.23 0.84 1.69 scaffold238|size290253 249495 249613 (40646) C rnd-1_family-24#Unknown (0) 118 1 m_b2236s001i90 78168

  scaffold238|s     249495 ATTTTCACCATGGGTAATTGCAGTAGCGTAAATCCGTA-TTTCGGTATGT 249543
                                   i     vv iv  v  i i -         -    iv    v
C rnd-1_family-        118 ATTTTCACTATGGGACACGGCCGTGGTG-AAATCCGTATTTTCACTATGG 70

  scaffold238|s     249544 AAATCCGTATTTTTGTAAATCCCGTATTTTAACTATGGGTAACGGCTGTA 249593
                           i vv v ivv vv       -         v        vv     i  i
C rnd-1_family-         69 GACACGGCCGTGGTGTAAAT-CCGTATTTTCACTATGGGACACGGCCGTG 21

  scaffold238|s     249594 GTGTAAATCTGTATTTTCAC 249613
                                    i          
C rnd-1_family-         20 GTGTAAATCCGTATTTTCAC 1

Matrix = 20p41g.matrix
Kimura (with divCpGMod) = 23.15
Transitions / transversions = 0.62 (10/16)
Gap_init rate = 0.03 (3 / 118), avg. gap size = 1.00 (3 / 3)

596 19.51 0.00 3.39 scaffold238|size290253 249569 249690 (40569) C rnd-1_family-24#Unknown (0) 118 1 m_b2236s001i92 78168

  scaffold238|s     249569 ATTTTAACTATGGGTAACGGCTGTAGTGTAAATCTGTATTTTCACCGTGG 249618
                                v        vv     i  i   -     i          ii   
C rnd-1_family-        118 ATTTTCACTATGGGACACGGCCGTGGTG-AAATCCGTATTTTCACTATGG 70

  scaffold238|s     249619 GAAACGGCCGTACTACAAAAAATCTGTATTTTTGCTATGAGTAAGGGCAA 249668
                             v        iv ii   ---  i       ii     i vv v   vi
C rnd-1_family-         69 GACACGGCCGTGGTGTAAA---TCCGTATTTTCACTATGGGACACGGCCG 23

  scaffold238|s     249669 TCGTGTAAATCCGTATTTTCAC 249690
                            v                    
C rnd-1_family-         22 TGGTGTAAATCCGTATTTTCAC 1

Matrix = 20p41g.matrix
Kimura (with divCpGMod) = 18.63
Transitions / transversions = 1.30 (13/10)
Gap_init rate = 0.03 (4 / 121), avg. gap size = 1.00 (4 / 4)

641 17.72 0.00 3.54 scaffold238|size290253 249606 249722 (40537) C rnd-1_family-24#Unknown (0) 118 6 m_b2236s001i93 78168

  scaffold238|s     249606 ATTTTCACCGTGGGAAACGGCCGTACTACAAAAAATCTGTATTTTTGCTA 249655
                                   ii     v        iv i----     i       ii   
C rnd-1_family-        118 ATTTTCACTATGGGACACGGCCGTGGTG----AAATCCGTATTTTCACTA 73

  scaffold238|s     249656 TGAGTAAGGGCAATCGTGTAAATCCGTATTTTCACTATGGGGAACAGCCG 249705
                             i vv v   vi v                          iv  i    
C rnd-1_family-         72 TGGGACACGGCCGTGGTGTAAATCCGTATTTTCACTATGGGACACGGCCG 23

  scaffold238|s     249706 TAGTGTAAATCCGTATT 249722
                            i               
C rnd-1_family-         22 TGGTGTAAATCCGTATT 6

Matrix = 20p41g.matrix
Kimura (with divCpGMod) = 17.24
Transitions / transversions = 1.50 (12/8)
Gap_init rate = 0.03 (4 / 116), avg. gap size = 1.00 (4 / 4)

693 12.50 5.31 0.85 scaffold238|size290253 249683 249795 (40464) C rnd-1_family-24#Unknown (0) 118 1 m_b2236s001i95 78168

  scaffold238|s     249683 ATTTTCACTATGGGGAACAGCCGTAGTGTAAATCCGTATT------ATGG 249726
                                         iv  i     i   -           ------    
C rnd-1_family-        118 ATTTTCACTATGGGACACGGCCGTGGTG-AAATCCGTATTTTCACTATGG 70

  scaffold238|s     249727 GAAACGACCCAAGTGTAAATCCGTATTTTCACTAGGGGAAACGGCCTTAG 249776
                             v   i  vvi                      v    v      v i 
C rnd-1_family-         69 GACACGGCCGTGGTGTAAATCCGTATTTTCACTATGGGACACGGCCGTGG 20

  scaffold238|s     249777 TGTAAACCCGTATTTTCAC 249795
                                 i            
C rnd-1_family-         19 TGTAAATCCGTATTTTCAC 1

Matrix = 20p41g.matrix
Kimura (with divCpGMod) = 12.74
Transitions / transversions = 1.00 (7/7)
Gap_init rate = 0.02 (2 / 112), avg. gap size = 3.50 (7 / 2)

602 17.59 0.00 0.93 scaffold238|size290253 249720 249828 (40431) C rnd-1_family-24#Unknown (6) 112 5 m_b2236s001i96 78168

  scaffold238|s     249720 ATTATGGGAAACGACCCAAGTGTAAATCCGTATTTTCACTAGGGGAAACG 249769
                            i       v   i  vvi   -                  v    v   
C rnd-1_family-        112 ACTATGGGACACGGCCGTGGTG-AAATCCGTATTTTCACTATGGGACACG 64

  scaffold238|s     249770 GCCTTAGTGTAAACCCGTATTTTCACTATGGGTAATTGCAGAAATGTAAA 249819
                              v i       i                  vv iv  v vii      
C rnd-1_family-         63 GCCGTGGTGTAAATCCGTATTTTCACTATGGGACACGGCCGTGGTGTAAA 14

  scaffold238|s     249820 TCCGTATTT 249828
                                    
C rnd-1_family-         13 TCCGTATTT 5

Matrix = 20p41g.matrix
Kimura (with divCpGMod) = 18.98
Transitions / transversions = 0.73 (8/11)
Gap_init rate = 0.01 (1 / 108), avg. gap size = 1.00 (1 / 1)

588 16.95 5.31 0.85 scaffold238|size290253 249751 249863 (40396) C rnd-1_family-24#Unknown (0) 118 1 m_b2236s001i97 78168

  scaffold238|s     249751 ATTTTCACTAGGGGAAACGGCCTTAGTGTAAACCCGTATTTTCACTATGG 249800
                                     v    v      v i   -   i                 
C rnd-1_family-        118 ATTTTCACTATGGGACACGGCCGTGGTG-AAATCCGTATTTTCACTATGG 70

  scaffold238|s     249801 GTAATTGCAGAAATGTAAATCCGTATTTC------GGTAAACGGCCATAG 249844
                            vv iv  v vii               i------  v v      i i 
C rnd-1_family-         69 GACACGGCCGTGGTGTAAATCCGTATTTTCACTATGGGACACGGCCGTGG 20

  scaffold238|s     249845 TATAAATCCGTATTTTCAC 249863
                            i                 
C rnd-1_family-         19 TGTAAATCCGTATTTTCAC 1

Matrix = 20p41g.matrix
Kimura (with divCpGMod) = 17.20
Transitions / transversions = 0.90 (9/10)
Gap_init rate = 0.02 (2 / 112), avg. gap size = 3.50 (7 / 2)

471 20.38 5.77 0.92 scaffold238|size290253 249788 249891 (40368) C rnd-1_family-24#Unknown (0) 118 10 m_b2236s001i98 78168

  scaffold238|s     249788 ATTTTCACTATGGGTAATTGCAGAAATGTAAATCCGTATTTC------GG 249831
                                         vv iv  v vii  -            i------  
C rnd-1_family-        118 ATTTTCACTATGGGACACGGCCGTGGTG-AAATCCGTATTTTCACTATGG 70

  scaffold238|s     249832 TAAACGGCCATAGTATAAATCCGTATTTTCACTATGGGAAACGACCATAG 249881
                           v v      i i  i                        v   i  i i 
C rnd-1_family-         69 GACACGGCCGTGGTGTAAATCCGTATTTTCACTATGGGACACGGCCGTGG 20

  scaffold238|s     249882 AGAAAATCTG 249891
                           v v     i 
C rnd-1_family-         19 TGTAAATCCG 10

Matrix = 20p41g.matrix
Kimura (with divCpGMod) = 19.17
Transitions / transversions = 1.10 (11/10)
Gap_init rate = 0.02 (2 / 103), avg. gap size = 3.50 (7 / 2)

609 17.98 0.00 10.17 scaffold238|size290253 249856 249985 (40274) C rnd-1_family-24#Unknown (0) 118 1 m_b2236s001i100 78168

  scaffold238|s     249856 ATTTTCACTATGGGAAACGACCATAGAGAAAATCTGGAAGTCATCTGTTT 249905
                                          v   i  i i v    ------------  i  v 
C rnd-1_family-        118 ATTTTCACTATGGGACACGGCCGTGGTGAAA------------TCCGTAT 81

  scaffold238|s     249906 TTTCACTGTGGGAAACGACAGTAGTGTAAATCCGTATTTTCACTATTGGA 249955
                                  i     v   i v  i                       v   
C rnd-1_family-         80 TTTCACTATGGGACACGGCCGTGGTGTAAATCCGTATTTTCACTATGGGA 31

  scaffold238|s     249956 ATCGGCCACGGTGTGAATATGTATTTTTAC 249985
                           vv     ii     i   vi       i  
C rnd-1_family-         30 CACGGCCGTGGTGTAAATCCGTATTTTCAC 1

Matrix = 20p41g.matrix
Kimura (with divCpGMod) = 16.47
Transitions / transversions = 1.33 (12/9)
Gap_init rate = 0.09 (12 / 129), avg. gap size = 1.00 (12 / 12)

666 17.10 0.00 0.85 scaffold238|size290253 249905 250022 (40237) C rnd-1_family-24#Unknown (1) 117 1 m_b2236s001i101 78168

  scaffold238|s     249905 TTTTCACTGTGGGAAACGACAGTAGTGTAAATCCGTATTTTCACTATTGG 249954
                                   i     v   i v  i   -                   v  
C rnd-1_family-        117 TTTTCACTATGGGACACGGCCGTGGTG-AAATCCGTATTTTCACTATGGG 69

  scaffold238|s     249955 AATCGGCCACGGTGTGAATATGTATTTTTACTATGGCTAGCGGCCATTGT 250004
                            vv     ii     i   vi       i       vvvi     i v  
C rnd-1_family-         68 ACACGGCCGTGGTGTAAATCCGTATTTTCACTATGGGACACGGCCGTGGT 19

  scaffold238|s     250005 GTAAATCCGTATTTTCAC 250022
                                             
C rnd-1_family-         18 GTAAATCCGTATTTTCAC 1

Matrix = 20p41g.matrix
Kimura (with divCpGMod) = 16.49
Transitions / transversions = 1.00 (10/10)
Gap_init rate = 0.01 (1 / 117), avg. gap size = 1.00 (1 / 1)

688 16.11 0.00 0.85 scaffold238|size290253 249941 250059 (40200) C rnd-1_family-24#Unknown (0) 118 1 m_b2236s001i102 78168

  scaffold238|s     249941 ATTTTCACTATTGGAATCGGCCACGGTGTGAATATGTATTTTTACTATGG 249990
                                      v   vv     ii    -i   vi       i       
C rnd-1_family-        118 ATTTTCACTATGGGACACGGCCGTGGTG-AAATCCGTATTTTCACTATGG 70

  scaffold238|s     249991 CTAGCGGCCATTGTGTAAATCCGTATTTTCACTATGGGGAAAGGCCGTAG 250040
                           vvvi     i v                          iv v      i 
C rnd-1_family-         69 GACACGGCCGTGGTGTAAATCCGTATTTTCACTATGGGACACGGCCGTGG 20

  scaffold238|s     250041 TGTAAATCCGTATTTTCAC 250059
                                              
C rnd-1_family-         19 TGTAAATCCGTATTTTCAC 1

Matrix = 20p41g.matrix
Kimura (with divCpGMod) = 15.27
Transitions / transversions = 0.90 (9/10)
Gap_init rate = 0.01 (1 / 118), avg. gap size = 1.00 (1 / 1)

736 13.91 0.00 0.87 scaffold238|size290253 249978 250093 (40166) C rnd-1_family-24#Unknown (0) 118 4 m_b2236s001i103 78168

  scaffold238|s     249978 ATTTTTACTATGGCTAGCGGCCATTGTGTAAATCCGTATTTTCACTATGG 250027
                                i       vvvi     i v   -                     
C rnd-1_family-        118 ATTTTCACTATGGGACACGGCCGTGGTG-AAATCCGTATTTTCACTATGG 70

  scaffold238|s     250028 GGAAAGGCCGTAGTGTAAATCCGTATTTTCACTATGGGGAACGGCCATAG 250077
                            iv v      i                          iv      i i 
C rnd-1_family-         69 GACACGGCCGTGGTGTAAATCCGTATTTTCACTATGGGACACGGCCGTGG 20

  scaffold238|s     250078 TGTAAATCTGTATTTT 250093
                                   i       
C rnd-1_family-         19 TGTAAATCCGTATTTT 4

Matrix = 20p41g.matrix
Kimura (with divCpGMod) = 12.59
Transitions / transversions = 1.29 (9/7)
Gap_init rate = 0.01 (1 / 115), avg. gap size = 1.00 (1 / 1)

660 10.55 0.73 16.95 scaffold238|size290253 250015 250151 (40108) C rnd-1_family-24#Unknown (0) 118 1 m_b2236s001i104 78168

  scaffold238|s     250015 ATTTTCACTATGGGGAAAGGCCGTAGTGTAAATCCGTATTTTCACTATGG 250064
                                         iv v      i   -                     
C rnd-1_family-        118 ATTTTCACTATGGGACACGGCCGTGGTG-AAATCCGTATTTTCACTATGG 70

  scaffold238|s     250065 GGAACGGCCATAGTGTAAATCTGTATTTTTGTAAATCCCGTATTTTCACT 250114
                            iv      i i         -----------------            
C rnd-1_family-         69 GACACGGCCGTGGTGTAAATC-----------------CGTATTTTCACT 37

  scaffold238|s     250115 ATTTGGTA-ACGGCTGTAGTGTAAATCTGTATTTTCAC 250151
                             --  v -     i  i         i          
C rnd-1_family-         36 AT--GGGACACGGCCGTGGTGTAAATCCGTATTTTCAC 1

Matrix = 20p41g.matrix
Kimura (with divCpGMod) = 8.44
Transitions / transversions = 2.00 (8/4)
Gap_init rate = 0.15 (21 / 136), avg. gap size = 1.00 (21 / 21)

538 12.95 0.81 19.05 scaffold238|size290253 250052 250175 (40084) C rnd-1_family-24#Unknown (0) 118 14 m_b2236s001i105 78168

  scaffold238|s     250052 ATTTTCACTATGGGGAACGGCCATAGTGTAAATCTGTATTTTTGTAAATC 250101
                                         iv      i i   -----------------     
C rnd-1_family-        118 ATTTTCACTATGGGACACGGCCGTGGTG-----------------AAATC 86

  scaffold238|s     250102 CCGTATTTTCACTATTTGGTA-ACGGCTGTAGTGTAAATCTGTATTTTCA 250150
                            -             --  v -     i  i         i         
C rnd-1_family-         85 C-GTATTTTCACTAT--GGGACACGGCCGTGGTGTAAATCCGTATTTTCA 39

  scaffold238|s     250151 CCATGGGAAACGGCCGTAGTACAAA 250175
                            i      v        i  ii   
C rnd-1_family-         38 CTATGGGACACGGCCGTGGTGTAAA 14

Matrix = 20p41g.matrix
Kimura (with divCpGMod) = 10.76
Transitions / transversions = 3.33 (10/3)
Gap_init rate = 0.17 (21 / 123), avg. gap size = 1.00 (21 / 21)


394 19.97 10.26 1.57 scaffold238|size290253 248625 248741 (41518) rnd-1_family-34#Unknown 1 127 (10) m_b2236s001i66 78169

  scaffold238|s     248625 AAACGGCCAAAGTGTAAACACGAATTTACACTATG----GGTAATGACCC 248670
                                    v        iv  v    v       ----ii    -- vi
  rnd-1_family-          1 AAACGGCCATAGTGTAAATCCGTATTTTCACTATGTCAAAATAAT--CGT 48

  scaffold238|s     248671 TAGTGTAAATCCATATT------ATGGTAAACGGATATATTGTAAATCTT 248714
                                       i    ------   vi      vii  v        iv
  rnd-1_family-         49 TAGTGTAAATCCGTATTTTCACTATGTCAAACGGCCGTAGTGTAAATCCG 98

  scaffold238|s     248715 TATTTTC-ACTATGGGAAAA-AACCATAG 248741
                                  -      vv    -  i i i 
  rnd-1_family-         99 TATTTTCAACTATGTCAAAATAATCGTGG 127

Matrix = 20p41g.matrix
Kimura (with divCpGMod) = 19.03
Transitions / transversions = 1.09 (12/11)
Gap_init rate = 0.05 (6 / 116), avg. gap size = 2.33 (14 / 6)


499 16.47 0.80 7.69 scaffold238|size290253 248693 248817 (41442) rnd-1_family-34#Unknown 1 117 (20) m_b2236s001i68 78169

  scaffold238|s     248693 AAACGGATATATTGTAAATCTTTATTTTCACTATGGGAAAAAACCATAGT 248742
                                 vi   v        iv             vv    v --  v  
  rnd-1_family-          1 AAACGGCCATAGTGTAAATCCGTATTTTCACTATGTCAAAATA--ATCGT 48

  scaffold238|s     248743 GAAAATCTGTAAGTGATCCGTATTTTCACTATGGGAAGCGACCGAGGTGT 248792
                           v i----     ---                  vv  i  i   vi    
  rnd-1_family-         49 TAG----TGTAA---ATCCGTATTTTCACTATGTCAAACGGCCGTAGTGT 91

  scaffold238|s     248793 AAATCCGTATTTTC-ACTATCTCTAA 248817
                                         -     v  v  
  rnd-1_family-         92 AAATCCGTATTTTCAACTATGTCAAA 117

Matrix = 20p41g.matrix
Kimura (with divCpGMod) = 17.50
Transitions / transversions = 0.46 (6/13)
Gap_init rate = 0.08 (10 / 124), avg. gap size = 1.00 (10 / 10)


519 21.50 0.00 0.93 scaffold238|size290253 248580 248687 (41572) C rnd-1_family-24#Unknown (6) 112 6 m_b2236s001i64 78168

  scaffold238|s     248580 ATTATGGGAAACGACCAAAGTGTAAATCCGTCTTTTCACTATTGGAAACG 248629
                            i       v   i  ivi   -        v          v   v   
C rnd-1_family-        112 ACTATGGGACACGGCCGTGGTG-AAATCCGTATTTTCACTATGGGACACG 64

  scaffold238|s     248630 GCCAAAGTGTAAACACGAATTTACACTATGGGTAATGACCCTAGTGTAAA 248679
                              ivi       iv  v    v         vv i i  v i       
C rnd-1_family-         63 GCCGTGGTGTAAATCCGTATTTTCACTATGGGACACGGCCGTGGTGTAAA 14

  scaffold238|s     248680 TCCATATT 248687
                              i    
C rnd-1_family-         13 TCCGTATT 6

Matrix = 20p41g.matrix
Kimura (with divCpGMod) = 20.76
Transitions / transversions = 0.92 (11/12)
Gap_init rate = 0.01 (1 / 107), avg. gap size = 1.00 (1 / 1)

439 22.51 5.36 0.85 scaffold238|size290253 248612 248723 (41536) C rnd-1_family-24#Unknown (1) 117 1 m_b2236s001i65 78168

  scaffold238|s     248612 TTTTCACTATTGGAAACGGCCAAAGTGTAAACACGAATTTACACTATGGG 248661
                                     v   v      ivi   -   iv  v    v         
C rnd-1_family-        117 TTTTCACTATGGGACACGGCCGTGGTG-AAATCCGTATTTTCACTATGGG 69

  scaffold238|s     248662 TAATGACCCTAGTGTAAATCCATATT------ATGGTAAACGGATATATT 248705
                           vv i i  v i          i    ------    v v    vii iv 
C rnd-1_family-         68 ACACGGCCGTGGTGTAAATCCGTATTTTCACTATGGGACACGGCCGTGGT 19

  scaffold238|s     248706 GTAAATCTTTATTTTCAC 248723
                                  iv         
C rnd-1_family-         18 GTAAATCCGTATTTTCAC 1

Matrix = 20p41g.matrix
Kimura (with divCpGMod) = 21.08
Transitions / transversions = 0.79 (11/14)
Gap_init rate = 0.02 (2 / 111), avg. gap size = 3.50 (7 / 2)

397 23.79 5.66 0.90 scaffold238|size290253 248648 248753 (41506) C rnd-1_family-24#Unknown (0) 118 8 m_b2236s001i67 78168

  scaffold238|s     248648 ATTTACACTATGGGTAATGACCCTAGTGTAAATCCATATT------ATGG 248691
                               v         vv i i  v i   -      i    ------    
C rnd-1_family-        118 ATTTTCACTATGGGACACGGCCGTGGTG-AAATCCGTATTTTCACTATGG 70

  scaffold238|s     248692 TAAACGGATATATTGTAAATCTTTATTTTCACTATGGGAAAAAACCATAG 248741
                           v v    vii iv        iv                v vii  i i 
C rnd-1_family-         69 GACACGGCCGTGGTGTAAATCCGTATTTTCACTATGGGACACGGCCGTGG 20

  scaffold238|s     248742 TGAAAATCTGTA 248753
                             v     i   
C rnd-1_family-         19 TGTAAATCCGTA 8

Matrix = 20p41g.matrix
Kimura (with divCpGMod) = 20.21
Transitions / transversions = 1.08 (13/12)
Gap_init rate = 0.02 (2 / 105), avg. gap size = 3.50 (7 / 2)

646 15.42 0.00 10.17 scaffold238|size290253 248716 248845 (41414) C rnd-1_family-24#Unknown (0) 118 1 m_b2236s001i69 78168

  scaffold238|s     248716 ATTTTCACTATGGGAAAAAACCATAGTGAAAATCTGTAAGTGATCCGTAT 248765
                                          v vii  i i      ------------       
C rnd-1_family-        118 ATTTTCACTATGGGACACGGCCGTGGTGAAA------------TCCGTAT 81

  scaffold238|s     248766 TTTCACTATGGGAAGCGACCGAGGTGTAAATCCGTATTTTCACTATCTCT 248815
                                        vi  i   v                        vvvv
C rnd-1_family-         80 TTTCACTATGGGACACGGCCGTGGTGTAAATCCGTATTTTCACTATGGGA 31

  scaffold238|s     248816 AAGGGCCGTAGTGTAAATACGTATTTTCAC 248845
                           v v      i        v           
C rnd-1_family-         30 CACGGCCGTGGTGTAAATCCGTATTTTCAC 1

Matrix = 20p41g.matrix
Kimura (with divCpGMod) = 15.16
Transitions / transversions = 0.64 (7/11)
Gap_init rate = 0.09 (12 / 129), avg. gap size = 1.00 (12 / 12)

778 11.86 0.00 0.85 scaffold238|size290253 248764 248882 (41377) C rnd-1_family-24#Unknown (0) 118 1 m_b2236s001i70 78168

  scaffold238|s     248764 ATTTTCACTATGGGAAGCGACCGAGGTGTAAATCCGTATTTTCACTATCT 248813
                                          vi  i   v    -                   vv
C rnd-1_family-        118 ATTTTCACTATGGGACACGGCCGTGGTG-AAATCCGTATTTTCACTATGG 70

  scaffold238|s     248814 CTAAGGGCCGTAGTGTAAATACGTATTTTCACTATGGGAAACGGCCGTAG 248863
                           vvv v      i        v                  v        i 
C rnd-1_family-         69 GACACGGCCGTGGTGTAAATCCGTATTTTCACTATGGGACACGGCCGTGG 20

  scaffold238|s     248864 TGTAAATCCGTATTTTCAC 248882
                                              
C rnd-1_family-         19 TGTAAATCCGTATTTTCAC 1

Matrix = 20p41g.matrix
Kimura (with divCpGMod) = 12.92
Transitions / transversions = 0.40 (4/10)
Gap_init rate = 0.01 (1 / 118), avg. gap size = 1.00 (1 / 1)

759 12.18 0.00 0.87 scaffold238|size290253 248801 248916 (41343) C rnd-1_family-24#Unknown (0) 118 4 m_b2236s001i71 78168

  scaffold238|s     248801 ATTTTCACTATCTCTAAGGGCCGTAGTGTAAATACGTATTTTCACTATGG 248850
                                      vvvvv v      i   -    v                
C rnd-1_family-        118 ATTTTCACTATGGGACACGGCCGTGGTG-AAATCCGTATTTTCACTATGG 70

  scaffold238|s     248851 GAAACGGCCGTAGTGTAAATCCGTATTTTCACTATGGGGAACAGCCGTAG 248900
                             v        i                          iv  i     i 
C rnd-1_family-         69 GACACGGCCGTGGTGTAAATCCGTATTTTCACTATGGGACACGGCCGTGG 20

  scaffold238|s     248901 TGTAAATCCGTATTTT 248916
                                           
C rnd-1_family-         19 TGTAAATCCGTATTTT 4

Matrix = 20p41g.matrix
Kimura (with divCpGMod) = 12.36
Transitions / transversions = 0.56 (5/9)
Gap_init rate = 0.01 (1 / 115), avg. gap size = 1.00 (1 / 1)

737 10.41 0.00 15.25 scaffold238|size290253 248838 248973 (41286) C rnd-1_family-24#Unknown (0) 118 1 m_b2236s001i72 78168

  scaffold238|s     248838 ATTTTCACTATGGGAAACGGCCGTAGTGTAAATCCGTATTTTCACTATGG 248887
                                          v        i   -                     
C rnd-1_family-        118 ATTTTCACTATGGGACACGGCCGTGGTG-AAATCCGTATTTTCACTATGG 70

  scaffold238|s     248888 GGAACAGCCGTAGTGTAAATCCGTATTTTTGTAAACCCCGTATTTTAACT 248937
                            iv  i     i                 i-----------------   
C rnd-1_family-         69 GACACGGCCGTGGTGTAAATCCGTATTTTC-----------------ACT 37

  scaffold238|s     248938 ATGGGTAACGGCTGTAGTGTAAATCTGTATTTTCAC 248973
                                vv     i  i         i          
C rnd-1_family-         36 ATGGGACACGGCCGTGGTGTAAATCCGTATTTTCAC 1

Matrix = 20p41g.matrix
Kimura (with divCpGMod) = 8.36
Transitions / transversions = 2.00 (8/4)
Gap_init rate = 0.13 (18 / 135), avg. gap size = 1.00 (18 / 18)

566 16.20 0.00 18.26 scaffold238|size290253 248875 249010 (41249) C rnd-1_family-24#Unknown (0) 118 4 m_b2236s001i73 78168

  scaffold238|s     248875 ATTTTCACTATGGGGAACAGCCGTAGTGTAAATCCGTATTTTTGTAAACC 248924
                                         iv  i     i   -             i-------
C rnd-1_family-        118 ATTTTCACTATGGGACACGGCCGTGGTG-AAATCCGTATTTTC------- 77

  scaffold238|s     248925 CCGTATTTTAACTATGGGTAACGGCTGTAGTGTAAATCTGTATTTTCACT 248974
                           ----------        vv     i  i         i           
C rnd-1_family-         76 ----------ACTATGGGACACGGCCGTGGTGTAAATCCGTATTTTCACT 37

  scaffold238|s     248975 ATGGGAAATGGCCGTACTACAAAAAACCTGTATTTT 249010
                                 v i      iv ii---   i i       
C rnd-1_family-         36 ATGGGACACGGCCGTGGTGT---AAATCCGTATTTT 4

Matrix = 20p41g.matrix
Kimura (with divCpGMod) = 12.89
Transitions / transversions = 2.60 (13/5)
Gap_init rate = 0.16 (21 / 135), avg. gap size = 1.00 (21 / 21)

595 19.51 0.00 3.39 scaffold238|size290253 248929 249050 (41209) C rnd-1_family-24#Unknown (0) 118 1 m_b2236s001i74 78168

  scaffold238|s     248929 ATTTTAACTATGGGTAACGGCTGTAGTGTAAATCTGTATTTTCACTATGG 248978
                                v        vv     i  i   -     i               
C rnd-1_family-        118 ATTTTCACTATGGGACACGGCCGTGGTG-AAATCCGTATTTTCACTATGG 70

  scaffold238|s     248979 GAAATGGCCGTACTACAAAAAACCTGTATTTTTGCTATGAGTAAGGGCCA 249028
                             v i      iv ii   ---i i       ii     i vv v    i
C rnd-1_family-         69 GACACGGCCGTGGTGTAAA---TCCGTATTTTCACTATGGGACACGGCCG 23

  scaffold238|s     249029 TCGTGTAAATCCGTTTTTTCAC 249050
                            v            v       
C rnd-1_family-         22 TGGTGTAAATCCGTATTTTCAC 1

Matrix = 20p41g.matrix
Kimura (with divCpGMod) = 17.63
Transitions / transversions = 1.30 (13/10)
Gap_init rate = 0.03 (4 / 121), avg. gap size = 1.00 (4 / 4)

641 17.72 0.00 3.54 scaffold238|size290253 248966 249082 (41177) C rnd-1_family-24#Unknown (0) 118 6 m_b2236s001i75 78168

  scaffold238|s     248966 ATTTTCACTATGGGAAATGGCCGTACTACAAAAAACCTGTATTTTTGCTA 249015
                                          v i      iv i----   i i       ii   
C rnd-1_family-        118 ATTTTCACTATGGGACACGGCCGTGGTG----AAATCCGTATTTTCACTA 73

  scaffold238|s     249016 TGAGTAAGGGCCATCGTGTAAATCCGTTTTTTCACTATGGGGAACAGCCG 249065
                             i vv v    i v            v             iv  i    
C rnd-1_family-         72 TGGGACACGGCCGTGGTGTAAATCCGTATTTTCACTATGGGACACGGCCG 23

  scaffold238|s     249066 TAGTGTAAATCCGTATT 249082
                            i               
C rnd-1_family-         22 TGGTGTAAATCCGTATT 6

Matrix = 20p41g.matrix
Kimura (with divCpGMod) = 16.21
Transitions / transversions = 1.50 (12/8)
Gap_init rate = 0.03 (4 / 116), avg. gap size = 1.00 (4 / 4)

567 15.08 10.28 0.85 scaffold238|size290253 249044 249150 (41109) C rnd-1_family-24#Unknown (1) 117 1 m_b2236s001i77 78168

  scaffold238|s     249044 TTTTCACTATGGGGAACAGCCGTAGTGTAAATCCGTATT------ATGGG 249087
                                        iv  i     i   -           ------     
C rnd-1_family-        117 TTTTCACTATGGGACACGGCCGTGGTG-AAATCCGTATTTTCACTATGGG 69

  scaffold238|s     249088 AAACCACCCAAGTGTAAATCCATATTTTCACTAGGGGATACGGCCGTAGT 249137
                            v  vi  vvi          i           v    i        i  
C rnd-1_family-         68 ACACGGCCGTGGTGTAAATCCGTATTTTCACTATGGGACACGGCCGTGGT 19

  scaffold238|s     249138 ATAAAC-----TTTTCAC 249150
                           i    i-----       
C rnd-1_family-         18 GTAAATCCGTATTTTCAC 1

Matrix = 20p41g.matrix
Kimura (with divCpGMod) = 14.87
Transitions / transversions = 1.67 (10/6)
Gap_init rate = 0.03 (3 / 106), avg. gap size = 4.00 (12 / 3)

536 14.69 9.71 0.89 scaffold238|size290253 249080 249182 (41077) C rnd-1_family-24#Unknown (6) 112 1 m_b2236s001i78 78168

  scaffold238|s     249080 ATTATGGGAAACCACCCAAGTGTAAATCCATATTTTCACTAGGGGATACG 249129
                            i       v  vi  vvi   -      i           v    i   
C rnd-1_family-        112 ACTATGGGACACGGCCGTGGTG-AAATCCGTATTTTCACTATGGGACACG 64

  scaffold238|s     249130 GCCGTAGTATAAAC-----TTTTCACTATA----ACG-CCGTAGTGTAAA 249169
                                i  i    i-----          i----   -    i       
C rnd-1_family-         63 GCCGTGGTGTAAATCCGTATTTTCACTATGGGACACGGCCGTGGTGTAAA 14

  scaffold238|s     249170 TCCGTATTTTCAC 249182
                                        
C rnd-1_family-         13 TCCGTATTTTCAC 1

Matrix = 20p41g.matrix
Kimura (with divCpGMod) = 15.48
Transitions / transversions = 2.00 (10/5)
Gap_init rate = 0.04 (4 / 102), avg. gap size = 2.75 (11 / 4)

614 10.99 8.04 2.54 scaffold238|size290253 249111 249222 (41037) C rnd-1_family-24#Unknown (0) 118 1 m_b2236s001i79 78168

  scaffold238|s     249111 ATTTTCACTAGGGGATACGGCCGTAGTATAAAC----TTTTCACTAT--A 249154
                                     v    i        i  iv  v ----          --i
C rnd-1_family-        118 ATTTTCACTATGGGACACGGCCGTGGTGAAATCCGTATTTTCACTATGGG 69

  scaffold238|s     249155 AC---GCCGTAGTGTAAATCCGTATTTTCACTATGGGAAACGGCTTAGTA 249201
                             ---     i                           v     i--  -
C rnd-1_family-         68 ACACGGCCGTGGTGTAAATCCGTATTTTCACTATGGGACACGGCC--GT- 22

  scaffold238|s     249202 AGTGTAAATCCCTATTTTCAC 249222
                           i          v         
C rnd-1_family-         21 GGTGTAAATCCGTATTTTCAC 1

Matrix = 20p41g.matrix
Kimura (with divCpGMod) = 10.99
Transitions / transversions = 1.40 (7/5)
Gap_init rate = 0.05 (6 / 111), avg. gap size = 2.00 (12 / 6)

691 8.25 4.42 3.51 scaffold238|size290253 249144 249256 (41003) C rnd-1_family-24#Unknown (1) 117 4 m_b2236s001i80 78168

  scaffold238|s     249144 TTTTCACTATA----ACG-CCGTAGTGTAAATCCGTATTTTCACTATGGG 249188
                                     i----   -    i   -                      
C rnd-1_family-        117 TTTTCACTATGGGACACGGCCGTGGTG-AAATCCGTATTTTCACTATGGG 69

  scaffold238|s     249189 AAACGGCTTAGTAAGTGTAAATCCCTATTTTCACTATGGGGAACGGCCGT 249238
                            v     i--  i-          v               iv        
C rnd-1_family-         68 ACACGGCC--GTG-GTGTAAATCCGTATTTTCACTATGGGACACGGCCGT 22

  scaffold238|s     249239 AGTGTAAATCCGTATTTT 249256
                           i                 
C rnd-1_family-         21 GGTGTAAATCCGTATTTT 4

Matrix = 20p41g.matrix
Kimura (with divCpGMod) = 7.87
Transitions / transversions = 2.00 (6/3)
Gap_init rate = 0.05 (6 / 112), avg. gap size = 1.50 (9 / 6)

681 9.62 0.00 17.80 scaffold238|size290253 249175 249313 (40946) C rnd-1_family-24#Unknown (0) 118 1 m_b2236s001i81 78168

  scaffold238|s     249175 ATTTTCACTATGGGAAACGGCTTAGTAAGTGTAAATCCCTATTTTCACTA 249224
                                          v     i--  -i   -      v           
C rnd-1_family-        118 ATTTTCACTATGGGACACGGCC--GT-GGTG-AAATCCGTATTTTCACTA 73

  scaffold238|s     249225 TGGGGAACGGCCGTAGTGTAAATCCGTATTTTTGTAAATCCCGTATTTTC 249274
                               iv        i        -----------------          
C rnd-1_family-         72 TGGGACACGGCCGTGGTGTAAAT-----------------CCGTATTTTC 40

  scaffold238|s     249275 ACTATGGGTAACGGCCATAGTGTAAATCCGTATTTTCAC 249313
                                   vv      i i                    
C rnd-1_family-         39 ACTATGGGACACGGCCGTGGTGTAAATCCGTATTTTCAC 1

Matrix = 20p41g.matrix
Kimura (with divCpGMod) = 8.24
Transitions / transversions = 1.20 (6/5)
Gap_init rate = 0.15 (21 / 138), avg. gap size = 1.00 (21 / 21)

702 10.44 0.00 16.10 scaffold238|size290253 249215 249351 (40908) C rnd-1_family-24#Unknown (0) 118 1 m_b2236s001i82 78168

  scaffold238|s     249215 ATTTTCACTATGGGGAACGGCCGTAGTGTAAATCCGTATTTTTGTAAATC 249264
                                         iv        i   -----------------     
C rnd-1_family-        118 ATTTTCACTATGGGACACGGCCGTGGTG-----------------AAATC 86

  scaffold238|s     249265 CCGTATTTTCACTATGGGTAACGGCCATAGTGTAAATCCGTATTTTCACT 249314
                            -                vv      i i                     
C rnd-1_family-         85 C-GTATTTTCACTATGGGACACGGCCGTGGTGTAAATCCGTATTTTCACT 37

  scaffold238|s     249315 ATGGGAAACGGCCGTACTACAAAATCCGTATTTTCAC 249351
                                 v        iv ii-                
C rnd-1_family-         36 ATGGGACACGGCCGTGGTGT-AAATCCGTATTTTCAC 1

Matrix = 20p41g.matrix
Kimura (with divCpGMod) = 10.09
Transitions / transversions = 1.40 (7/5)
Gap_init rate = 0.14 (19 / 136), avg. gap size = 1.00 (19 / 19)

642 13.67 0.00 9.32 scaffold238|size290253 249269 249397 (40862) C rnd-1_family-24#Unknown (0) 118 1 m_b2236s001i83 78168

  scaffold238|s     249269 ATTTTCACTATGGGTAACGGCCATAGTGTAAATCCGTATTTTCACTATGG 249318
                                         vv      i i   -                     
C rnd-1_family-        118 ATTTTCACTATGGGACACGGCCGTGGTG-AAATCCGTATTTTCACTATGG 70

  scaffold238|s     249319 GAAACGGCCGTACTACAAAATCCGTATTTTCACTATGGGTGCCATGAGTG 249368
                             v        iv ii-                     -- v  i i---
C rnd-1_family-         69 GACACGGCCGTGGTGT-AAATCCGTATTTTCACTATGG--GACACGG--- 26

  scaffold238|s     249369 AGGTCCGTCGTGTAAATCGGTATATTTAC 249397
                           ----    v         v    v  i  
C rnd-1_family-         25 ----CCGTGGTGTAAATCCGTATTTTCAC 1

Matrix = 20p41g.matrix
Kimura (with divCpGMod) = 13.13
Transitions / transversions = 1.00 (8/8)
Gap_init rate = 0.09 (11 / 128), avg. gap size = 1.00 (11 / 11)

619 14.29 0.00 9.73 scaffold238|size290253 249306 249429 (40830) C rnd-1_family-24#Unknown (0) 118 6 m_b2236s001i84 78168

  scaffold238|s     249306 ATTTTCACTATGGGAAACGGCCGTACTACAAAATCCGTATTTTCACTATG 249355
                                          v        iv i--                    
C rnd-1_family-        118 ATTTTCACTATGGGACACGGCCGTGGTG--AAATCCGTATTTTCACTATG 71

  scaffold238|s     249356 GGTGCCATGAGTGAGGTCCGTCGTGTAAATCGGTATATTTACTATGGGGA 249405
                             --v  i i-------    v         v    v  i        iv
C rnd-1_family-         70 GG--ACACGG-------CCGTGGTGTAAATCCGTATTTTCACTATGGGAC 30

  scaffold238|s     249406 ACAGCAGTAGTGTAAATCCGTATT 249429
                             i  v  i               
C rnd-1_family-         29 ACGGCCGTGGTGTAAATCCGTATT 6

Matrix = 20p41g.matrix
Kimura (with divCpGMod) = 13.77
Transitions / transversions = 1.00 (8/8)
Gap_init rate = 0.09 (11 / 123), avg. gap size = 1.00 (11 / 11)

580 17.85 5.31 0.85 scaffold238|size290253 249390 249502 (40757) C rnd-1_family-24#Unknown (0) 118 1 m_b2236s001i86 78168

  scaffold238|s     249390 ATATTTACTATGGGGAACAGCAGTAGTGTAAATCCGTATT------ATGG 249433
                             v  i        iv  i  v  i   -           ------    
C rnd-1_family-        118 ATTTTCACTATGGGACACGGCCGTGGTG-AAATCCGTATTTTCACTATGG 70

  scaffold238|s     249434 GAAATGACCCAAGTGTAAATCTGTATTTTCACTAGGGGAAACGGCCGTAG 249483
                             v i i  vvi         i            v    v        i 
C rnd-1_family-         69 GACACGGCCGTGGTGTAAATCCGTATTTTCACTATGGGACACGGCCGTGG 20

  scaffold238|s     249484 TGTTAACCTGTATTTTCAC 249502
                              v  i i          
C rnd-1_family-         19 TGTAAATCCGTATTTTCAC 1

Matrix = 20p41g.matrix
Kimura (with divCpGMod) = 16.32
Transitions / transversions = 1.22 (11/9)
Gap_init rate = 0.02 (2 / 112), avg. gap size = 3.50 (7 / 2)

562 20.37 0.00 0.93 scaffold238|size290253 249427 249535 (40724) C rnd-1_family-24#Unknown (6) 112 5 m_b2236s001i87 78168

  scaffold238|s     249427 ATTATGGGAAATGACCCAAGTGTAAATCTGTATTTTCACTAGGGGAAACG 249476
                            i       v i i  vvi   -     i            v    v   
C rnd-1_family-        112 ACTATGGGACACGGCCGTGGTG-AAATCCGTATTTTCACTATGGGACACG 64

  scaffold238|s     249477 GCCGTAGTGTTAACCTGTATTTTCACCATGGGTAATTGCAGTAGCGTAAA 249526
                                i    v  i i          i     vv iv  v  i i     
C rnd-1_family-         63 GCCGTGGTGTAAATCCGTATTTTCACTATGGGACACGGCCGTGGTGTAAA 14

  scaffold238|s     249527 TCCGTATTT 249535
                                    
C rnd-1_family-         13 TCCGTATTT 5

Matrix = 20p41g.matrix
Kimura (with divCpGMod) = 19.38
Transitions / transversions = 1.20 (12/10)
Gap_init rate = 0.01 (1 / 108), avg. gap size = 1.00 (1 / 1)

432 23.08 0.84 1.69 scaffold238|size290253 249458 249576 (40683) C rnd-1_family-24#Unknown (0) 118 1 m_b2236s001i89 78168

  scaffold238|s     249458 ATTTTCACTAGGGGAAACGGCCGTAGTGTTAACCTGTATTTTCACCATGG 249507
                                     v    v        i   -v  i i          i    
C rnd-1_family-        118 ATTTTCACTATGGGACACGGCCGTGGTG-AAATCCGTATTTTCACTATGG 70

  scaffold238|s     249508 GTAATTGCAGTAGCGTAAATCCGTA-TTTCGGTATGTAAATCCGTATTTT 249556
                            vv iv  v  i i           -    iv    vi vv v ivv vv
C rnd-1_family-         69 GACACGGCCGTGGTGTAAATCCGTATTTTCACTATGGGACACGGCCGTGG 20

  scaffold238|s     249557 TGTAAATCCCGTATTTTAAC 249576
                                  -         v  
C rnd-1_family-         19 TGTAAAT-CCGTATTTTCAC 1

Matrix = 20p41g.matrix
Kimura (with divCpGMod) = 25.39
Transitions / transversions = 0.59 (10/17)
Gap_init rate = 0.03 (3 / 118), avg. gap size = 1.00 (3 / 3)

449 22.23 0.84 1.69 scaffold238|size290253 249495 249613 (40646) C rnd-1_family-24#Unknown (0) 118 1 m_b2236s001i90 78168

  scaffold238|s     249495 ATTTTCACCATGGGTAATTGCAGTAGCGTAAATCCGTA-TTTCGGTATGT 249543
                                   i     vv iv  v  i i -         -    iv    v
C rnd-1_family-        118 ATTTTCACTATGGGACACGGCCGTGGTG-AAATCCGTATTTTCACTATGG 70

  scaffold238|s     249544 AAATCCGTATTTTTGTAAATCCCGTATTTTAACTATGGGTAACGGCTGTA 249593
                           i vv v ivv vv       -         v        vv     i  i
C rnd-1_family-         69 GACACGGCCGTGGTGTAAAT-CCGTATTTTCACTATGGGACACGGCCGTG 21

  scaffold238|s     249594 GTGTAAATCTGTATTTTCAC 249613
                                    i          
C rnd-1_family-         20 GTGTAAATCCGTATTTTCAC 1

Matrix = 20p41g.matrix
Kimura (with divCpGMod) = 23.15
Transitions / transversions = 0.62 (10/16)
Gap_init rate = 0.03 (3 / 118), avg. gap size = 1.00 (3 / 3)

596 19.51 0.00 3.39 scaffold238|size290253 249569 249690 (40569) C rnd-1_family-24#Unknown (0) 118 1 m_b2236s001i92 78168

  scaffold238|s     249569 ATTTTAACTATGGGTAACGGCTGTAGTGTAAATCTGTATTTTCACCGTGG 249618
                                v        vv     i  i   -     i          ii   
C rnd-1_family-        118 ATTTTCACTATGGGACACGGCCGTGGTG-AAATCCGTATTTTCACTATGG 70

  scaffold238|s     249619 GAAACGGCCGTACTACAAAAAATCTGTATTTTTGCTATGAGTAAGGGCAA 249668
                             v        iv ii   ---  i       ii     i vv v   vi
C rnd-1_family-         69 GACACGGCCGTGGTGTAAA---TCCGTATTTTCACTATGGGACACGGCCG 23

  scaffold238|s     249669 TCGTGTAAATCCGTATTTTCAC 249690
                            v                    
C rnd-1_family-         22 TGGTGTAAATCCGTATTTTCAC 1

Matrix = 20p41g.matrix
Kimura (with divCpGMod) = 18.63
Transitions / transversions = 1.30 (13/10)
Gap_init rate = 0.03 (4 / 121), avg. gap size = 1.00 (4 / 4)

641 17.72 0.00 3.54 scaffold238|size290253 249606 249722 (40537) C rnd-1_family-24#Unknown (0) 118 6 m_b2236s001i93 78168

  scaffold238|s     249606 ATTTTCACCGTGGGAAACGGCCGTACTACAAAAAATCTGTATTTTTGCTA 249655
                                   ii     v        iv i----     i       ii   
C rnd-1_family-        118 ATTTTCACTATGGGACACGGCCGTGGTG----AAATCCGTATTTTCACTA 73

  scaffold238|s     249656 TGAGTAAGGGCAATCGTGTAAATCCGTATTTTCACTATGGGGAACAGCCG 249705
                             i vv v   vi v                          iv  i    
C rnd-1_family-         72 TGGGACACGGCCGTGGTGTAAATCCGTATTTTCACTATGGGACACGGCCG 23

  scaffold238|s     249706 TAGTGTAAATCCGTATT 249722
                            i               
C rnd-1_family-         22 TGGTGTAAATCCGTATT 6

Matrix = 20p41g.matrix
Kimura (with divCpGMod) = 17.24
Transitions / transversions = 1.50 (12/8)
Gap_init rate = 0.03 (4 / 116), avg. gap size = 1.00 (4 / 4)

693 12.50 5.31 0.85 scaffold238|size290253 249683 249795 (40464) C rnd-1_family-24#Unknown (0) 118 1 m_b2236s001i95 78168

  scaffold238|s     249683 ATTTTCACTATGGGGAACAGCCGTAGTGTAAATCCGTATT------ATGG 249726
                                         iv  i     i   -           ------    
C rnd-1_family-        118 ATTTTCACTATGGGACACGGCCGTGGTG-AAATCCGTATTTTCACTATGG 70

  scaffold238|s     249727 GAAACGACCCAAGTGTAAATCCGTATTTTCACTAGGGGAAACGGCCTTAG 249776
                             v   i  vvi                      v    v      v i 
C rnd-1_family-         69 GACACGGCCGTGGTGTAAATCCGTATTTTCACTATGGGACACGGCCGTGG 20

  scaffold238|s     249777 TGTAAACCCGTATTTTCAC 249795
                                 i            
C rnd-1_family-         19 TGTAAATCCGTATTTTCAC 1

Matrix = 20p41g.matrix
Kimura (with divCpGMod) = 12.74
Transitions / transversions = 1.00 (7/7)
Gap_init rate = 0.02 (2 / 112), avg. gap size = 3.50 (7 / 2)

602 17.59 0.00 0.93 scaffold238|size290253 249720 249828 (40431) C rnd-1_family-24#Unknown (6) 112 5 m_b2236s001i96 78168

  scaffold238|s     249720 ATTATGGGAAACGACCCAAGTGTAAATCCGTATTTTCACTAGGGGAAACG 249769
                            i       v   i  vvi   -                  v    v   
C rnd-1_family-        112 ACTATGGGACACGGCCGTGGTG-AAATCCGTATTTTCACTATGGGACACG 64

  scaffold238|s     249770 GCCTTAGTGTAAACCCGTATTTTCACTATGGGTAATTGCAGAAATGTAAA 249819
                              v i       i                  vv iv  v vii      
C rnd-1_family-         63 GCCGTGGTGTAAATCCGTATTTTCACTATGGGACACGGCCGTGGTGTAAA 14

  scaffold238|s     249820 TCCGTATTT 249828
                                    
C rnd-1_family-         13 TCCGTATTT 5

Matrix = 20p41g.matrix
Kimura (with divCpGMod) = 18.98
Transitions / transversions = 0.73 (8/11)
Gap_init rate = 0.01 (1 / 108), avg. gap size = 1.00 (1 / 1)

588 16.95 5.31 0.85 scaffold238|size290253 249751 249863 (40396) C rnd-1_family-24#Unknown (0) 118 1 m_b2236s001i97 78168

  scaffold238|s     249751 ATTTTCACTAGGGGAAACGGCCTTAGTGTAAACCCGTATTTTCACTATGG 249800
                                     v    v      v i   -   i                 
C rnd-1_family-        118 ATTTTCACTATGGGACACGGCCGTGGTG-AAATCCGTATTTTCACTATGG 70

  scaffold238|s     249801 GTAATTGCAGAAATGTAAATCCGTATTTC------GGTAAACGGCCATAG 249844
                            vv iv  v vii               i------  v v      i i 
C rnd-1_family-         69 GACACGGCCGTGGTGTAAATCCGTATTTTCACTATGGGACACGGCCGTGG 20

  scaffold238|s     249845 TATAAATCCGTATTTTCAC 249863
                            i                 
C rnd-1_family-         19 TGTAAATCCGTATTTTCAC 1

Matrix = 20p41g.matrix
Kimura (with divCpGMod) = 17.20
Transitions / transversions = 0.90 (9/10)
Gap_init rate = 0.02 (2 / 112), avg. gap size = 3.50 (7 / 2)

471 20.38 5.77 0.92 scaffold238|size290253 249788 249891 (40368) C rnd-1_family-24#Unknown (0) 118 10 m_b2236s001i98 78168

  scaffold238|s     249788 ATTTTCACTATGGGTAATTGCAGAAATGTAAATCCGTATTTC------GG 249831
                                         vv iv  v vii  -            i------  
C rnd-1_family-        118 ATTTTCACTATGGGACACGGCCGTGGTG-AAATCCGTATTTTCACTATGG 70

  scaffold238|s     249832 TAAACGGCCATAGTATAAATCCGTATTTTCACTATGGGAAACGACCATAG 249881
                           v v      i i  i                        v   i  i i 
C rnd-1_family-         69 GACACGGCCGTGGTGTAAATCCGTATTTTCACTATGGGACACGGCCGTGG 20

  scaffold238|s     249882 AGAAAATCTG 249891
                           v v     i 
C rnd-1_family-         19 TGTAAATCCG 10

Matrix = 20p41g.matrix
Kimura (with divCpGMod) = 19.17
Transitions / transversions = 1.10 (11/10)
Gap_init rate = 0.02 (2 / 103), avg. gap size = 3.50 (7 / 2)

609 17.98 0.00 10.17 scaffold238|size290253 249856 249985 (40274) C rnd-1_family-24#Unknown (0) 118 1 m_b2236s001i100 78168

  scaffold238|s     249856 ATTTTCACTATGGGAAACGACCATAGAGAAAATCTGGAAGTCATCTGTTT 249905
                                          v   i  i i v    ------------  i  v 
C rnd-1_family-        118 ATTTTCACTATGGGACACGGCCGTGGTGAAA------------TCCGTAT 81

  scaffold238|s     249906 TTTCACTGTGGGAAACGACAGTAGTGTAAATCCGTATTTTCACTATTGGA 249955
                                  i     v   i v  i                       v   
C rnd-1_family-         80 TTTCACTATGGGACACGGCCGTGGTGTAAATCCGTATTTTCACTATGGGA 31

  scaffold238|s     249956 ATCGGCCACGGTGTGAATATGTATTTTTAC 249985
                           vv     ii     i   vi       i  
C rnd-1_family-         30 CACGGCCGTGGTGTAAATCCGTATTTTCAC 1

Matrix = 20p41g.matrix
Kimura (with divCpGMod) = 16.47
Transitions / transversions = 1.33 (12/9)
Gap_init rate = 0.09 (12 / 129), avg. gap size = 1.00 (12 / 12)

666 17.10 0.00 0.85 scaffold238|size290253 249905 250022 (40237) C rnd-1_family-24#Unknown (1) 117 1 m_b2236s001i101 78168

  scaffold238|s     249905 TTTTCACTGTGGGAAACGACAGTAGTGTAAATCCGTATTTTCACTATTGG 249954
                                   i     v   i v  i   -                   v  
C rnd-1_family-        117 TTTTCACTATGGGACACGGCCGTGGTG-AAATCCGTATTTTCACTATGGG 69

  scaffold238|s     249955 AATCGGCCACGGTGTGAATATGTATTTTTACTATGGCTAGCGGCCATTGT 250004
                            vv     ii     i   vi       i       vvvi     i v  
C rnd-1_family-         68 ACACGGCCGTGGTGTAAATCCGTATTTTCACTATGGGACACGGCCGTGGT 19

  scaffold238|s     250005 GTAAATCCGTATTTTCAC 250022
                                             
C rnd-1_family-         18 GTAAATCCGTATTTTCAC 1

Matrix = 20p41g.matrix
Kimura (with divCpGMod) = 16.49
Transitions / transversions = 1.00 (10/10)
Gap_init rate = 0.01 (1 / 117), avg. gap size = 1.00 (1 / 1)

688 16.11 0.00 0.85 scaffold238|size290253 249941 250059 (40200) C rnd-1_family-24#Unknown (0) 118 1 m_b2236s001i102 78168

  scaffold238|s     249941 ATTTTCACTATTGGAATCGGCCACGGTGTGAATATGTATTTTTACTATGG 249990
                                      v   vv     ii    -i   vi       i       
C rnd-1_family-        118 ATTTTCACTATGGGACACGGCCGTGGTG-AAATCCGTATTTTCACTATGG 70

  scaffold238|s     249991 CTAGCGGCCATTGTGTAAATCCGTATTTTCACTATGGGGAAAGGCCGTAG 250040
                           vvvi     i v                          iv v      i 
C rnd-1_family-         69 GACACGGCCGTGGTGTAAATCCGTATTTTCACTATGGGACACGGCCGTGG 20

  scaffold238|s     250041 TGTAAATCCGTATTTTCAC 250059
                                              
C rnd-1_family-         19 TGTAAATCCGTATTTTCAC 1

Matrix = 20p41g.matrix
Kimura (with divCpGMod) = 15.27
Transitions / transversions = 0.90 (9/10)
Gap_init rate = 0.01 (1 / 118), avg. gap size = 1.00 (1 / 1)

736 13.91 0.00 0.87 scaffold238|size290253 249978 250093 (40166) C rnd-1_family-24#Unknown (0) 118 4 m_b2236s001i103 78168

  scaffold238|s     249978 ATTTTTACTATGGCTAGCGGCCATTGTGTAAATCCGTATTTTCACTATGG 250027
                                i       vvvi     i v   -                     
C rnd-1_family-        118 ATTTTCACTATGGGACACGGCCGTGGTG-AAATCCGTATTTTCACTATGG 70

  scaffold238|s     250028 GGAAAGGCCGTAGTGTAAATCCGTATTTTCACTATGGGGAACGGCCATAG 250077
                            iv v      i                          iv      i i 
C rnd-1_family-         69 GACACGGCCGTGGTGTAAATCCGTATTTTCACTATGGGACACGGCCGTGG 20

  scaffold238|s     250078 TGTAAATCTGTATTTT 250093
                                   i       
C rnd-1_family-         19 TGTAAATCCGTATTTT 4

Matrix = 20p41g.matrix
Kimura (with divCpGMod) = 12.59
Transitions / transversions = 1.29 (9/7)
Gap_init rate = 0.01 (1 / 115), avg. gap size = 1.00 (1 / 1)

660 10.55 0.73 16.95 scaffold238|size290253 250015 250151 (40108) C rnd-1_family-24#Unknown (0) 118 1 m_b2236s001i104 78168

  scaffold238|s     250015 ATTTTCACTATGGGGAAAGGCCGTAGTGTAAATCCGTATTTTCACTATGG 250064
                                         iv v      i   -                     
C rnd-1_family-        118 ATTTTCACTATGGGACACGGCCGTGGTG-AAATCCGTATTTTCACTATGG 70

  scaffold238|s     250065 GGAACGGCCATAGTGTAAATCTGTATTTTTGTAAATCCCGTATTTTCACT 250114
                            iv      i i         -----------------            
C rnd-1_family-         69 GACACGGCCGTGGTGTAAATC-----------------CGTATTTTCACT 37

  scaffold238|s     250115 ATTTGGTA-ACGGCTGTAGTGTAAATCTGTATTTTCAC 250151
                             --  v -     i  i         i          
C rnd-1_family-         36 AT--GGGACACGGCCGTGGTGTAAATCCGTATTTTCAC 1

Matrix = 20p41g.matrix
Kimura (with divCpGMod) = 8.44
Transitions / transversions = 2.00 (8/4)
Gap_init rate = 0.15 (21 / 136), avg. gap size = 1.00 (21 / 21)

538 12.95 0.81 19.05 scaffold238|size290253 250052 250175 (40084) C rnd-1_family-24#Unknown (0) 118 14 m_b2236s001i105 78168

  scaffold238|s     250052 ATTTTCACTATGGGGAACGGCCATAGTGTAAATCTGTATTTTTGTAAATC 250101
                                         iv      i i   -----------------     
C rnd-1_family-        118 ATTTTCACTATGGGACACGGCCGTGGTG-----------------AAATC 86

  scaffold238|s     250102 CCGTATTTTCACTATTTGGTA-ACGGCTGTAGTGTAAATCTGTATTTTCA 250150
                            -             --  v -     i  i         i         
C rnd-1_family-         85 C-GTATTTTCACTAT--GGGACACGGCCGTGGTGTAAATCCGTATTTTCA 39

  scaffold238|s     250151 CCATGGGAAACGGCCGTAGTACAAA 250175
                            i      v        i  ii   
C rnd-1_family-         38 CTATGGGACACGGCCGTGGTGTAAA 14

Matrix = 20p41g.matrix
Kimura (with divCpGMod) = 10.76
Transitions / transversions = 3.33 (10/3)
Gap_init rate = 0.17 (21 / 123), avg. gap size = 1.00 (21 / 21)


496 14.29 7.14 0.00 scaffold238|size290253 249032 249115 (41144) rnd-1_family-27#Unknown 1 90 (9) m_b2236s001i76 78170

  scaffold238|s     249032 TGTAAATCCGTTTTTTCACTATGGGGAACAGCCGTAGTGTAAATCCGTAT 249081
                                      v             iv  i     i              
  rnd-1_family-          1 TGTAAATCCGTATTTTCACTATGGGACACGGCCGTGGTGTAAATCCGTAT 50

  scaffold238|s     249082 ------TATGGGAAACCACCCAAGTGTAAATCCATATTTT 249115
                           ------       v  vi  vvi          i      
  rnd-1_family-         51 TTTCACTATGGGACACGGCCGTGGTGTAAATCCGTATTTT 90

Matrix = 20p41g.matrix
Kimura (with divCpGMod) = 13.26
Transitions / transversions = 1.00 (6/6)
Gap_init rate = 0.01 (1 / 83), avg. gap size = 6.00 (6 / 1)


519 21.50 0.00 0.93 scaffold238|size290253 248580 248687 (41572) C rnd-1_family-24#Unknown (6) 112 6 m_b2236s001i64 78168

  scaffold238|s     248580 ATTATGGGAAACGACCAAAGTGTAAATCCGTCTTTTCACTATTGGAAACG 248629
                            i       v   i  ivi   -        v          v   v   
C rnd-1_family-        112 ACTATGGGACACGGCCGTGGTG-AAATCCGTATTTTCACTATGGGACACG 64

  scaffold238|s     248630 GCCAAAGTGTAAACACGAATTTACACTATGGGTAATGACCCTAGTGTAAA 248679
                              ivi       iv  v    v         vv i i  v i       
C rnd-1_family-         63 GCCGTGGTGTAAATCCGTATTTTCACTATGGGACACGGCCGTGGTGTAAA 14

  scaffold238|s     248680 TCCATATT 248687
                              i    
C rnd-1_family-         13 TCCGTATT 6

Matrix = 20p41g.matrix
Kimura (with divCpGMod) = 20.76
Transitions / transversions = 0.92 (11/12)
Gap_init rate = 0.01 (1 / 107), avg. gap size = 1.00 (1 / 1)

439 22.51 5.36 0.85 scaffold238|size290253 248612 248723 (41536) C rnd-1_family-24#Unknown (1) 117 1 m_b2236s001i65 78168

  scaffold238|s     248612 TTTTCACTATTGGAAACGGCCAAAGTGTAAACACGAATTTACACTATGGG 248661
                                     v   v      ivi   -   iv  v    v         
C rnd-1_family-        117 TTTTCACTATGGGACACGGCCGTGGTG-AAATCCGTATTTTCACTATGGG 69

  scaffold238|s     248662 TAATGACCCTAGTGTAAATCCATATT------ATGGTAAACGGATATATT 248705
                           vv i i  v i          i    ------    v v    vii iv 
C rnd-1_family-         68 ACACGGCCGTGGTGTAAATCCGTATTTTCACTATGGGACACGGCCGTGGT 19

  scaffold238|s     248706 GTAAATCTTTATTTTCAC 248723
                                  iv         
C rnd-1_family-         18 GTAAATCCGTATTTTCAC 1

Matrix = 20p41g.matrix
Kimura (with divCpGMod) = 21.08
Transitions / transversions = 0.79 (11/14)
Gap_init rate = 0.02 (2 / 111), avg. gap size = 3.50 (7 / 2)

397 23.79 5.66 0.90 scaffold238|size290253 248648 248753 (41506) C rnd-1_family-24#Unknown (0) 118 8 m_b2236s001i67 78168

  scaffold238|s     248648 ATTTACACTATGGGTAATGACCCTAGTGTAAATCCATATT------ATGG 248691
                               v         vv i i  v i   -      i    ------    
C rnd-1_family-        118 ATTTTCACTATGGGACACGGCCGTGGTG-AAATCCGTATTTTCACTATGG 70

  scaffold238|s     248692 TAAACGGATATATTGTAAATCTTTATTTTCACTATGGGAAAAAACCATAG 248741
                           v v    vii iv        iv                v vii  i i 
C rnd-1_family-         69 GACACGGCCGTGGTGTAAATCCGTATTTTCACTATGGGACACGGCCGTGG 20

  scaffold238|s     248742 TGAAAATCTGTA 248753
                             v     i   
C rnd-1_family-         19 TGTAAATCCGTA 8

Matrix = 20p41g.matrix
Kimura (with divCpGMod) = 20.21
Transitions / transversions = 1.08 (13/12)
Gap_init rate = 0.02 (2 / 105), avg. gap size = 3.50 (7 / 2)

646 15.42 0.00 10.17 scaffold238|size290253 248716 248845 (41414) C rnd-1_family-24#Unknown (0) 118 1 m_b2236s001i69 78168

  scaffold238|s     248716 ATTTTCACTATGGGAAAAAACCATAGTGAAAATCTGTAAGTGATCCGTAT 248765
                                          v vii  i i      ------------       
C rnd-1_family-        118 ATTTTCACTATGGGACACGGCCGTGGTGAAA------------TCCGTAT 81

  scaffold238|s     248766 TTTCACTATGGGAAGCGACCGAGGTGTAAATCCGTATTTTCACTATCTCT 248815
                                        vi  i   v                        vvvv
C rnd-1_family-         80 TTTCACTATGGGACACGGCCGTGGTGTAAATCCGTATTTTCACTATGGGA 31

  scaffold238|s     248816 AAGGGCCGTAGTGTAAATACGTATTTTCAC 248845
                           v v      i        v           
C rnd-1_family-         30 CACGGCCGTGGTGTAAATCCGTATTTTCAC 1

Matrix = 20p41g.matrix
Kimura (with divCpGMod) = 15.16
Transitions / transversions = 0.64 (7/11)
Gap_init rate = 0.09 (12 / 129), avg. gap size = 1.00 (12 / 12)

778 11.86 0.00 0.85 scaffold238|size290253 248764 248882 (41377) C rnd-1_family-24#Unknown (0) 118 1 m_b2236s001i70 78168

  scaffold238|s     248764 ATTTTCACTATGGGAAGCGACCGAGGTGTAAATCCGTATTTTCACTATCT 248813
                                          vi  i   v    -                   vv
C rnd-1_family-        118 ATTTTCACTATGGGACACGGCCGTGGTG-AAATCCGTATTTTCACTATGG 70

  scaffold238|s     248814 CTAAGGGCCGTAGTGTAAATACGTATTTTCACTATGGGAAACGGCCGTAG 248863
                           vvv v      i        v                  v        i 
C rnd-1_family-         69 GACACGGCCGTGGTGTAAATCCGTATTTTCACTATGGGACACGGCCGTGG 20

  scaffold238|s     248864 TGTAAATCCGTATTTTCAC 248882
                                              
C rnd-1_family-         19 TGTAAATCCGTATTTTCAC 1

Matrix = 20p41g.matrix
Kimura (with divCpGMod) = 12.92
Transitions / transversions = 0.40 (4/10)
Gap_init rate = 0.01 (1 / 118), avg. gap size = 1.00 (1 / 1)

759 12.18 0.00 0.87 scaffold238|size290253 248801 248916 (41343) C rnd-1_family-24#Unknown (0) 118 4 m_b2236s001i71 78168

  scaffold238|s     248801 ATTTTCACTATCTCTAAGGGCCGTAGTGTAAATACGTATTTTCACTATGG 248850
                                      vvvvv v      i   -    v                
C rnd-1_family-        118 ATTTTCACTATGGGACACGGCCGTGGTG-AAATCCGTATTTTCACTATGG 70

  scaffold238|s     248851 GAAACGGCCGTAGTGTAAATCCGTATTTTCACTATGGGGAACAGCCGTAG 248900
                             v        i                          iv  i     i 
C rnd-1_family-         69 GACACGGCCGTGGTGTAAATCCGTATTTTCACTATGGGACACGGCCGTGG 20

  scaffold238|s     248901 TGTAAATCCGTATTTT 248916
                                           
C rnd-1_family-         19 TGTAAATCCGTATTTT 4

Matrix = 20p41g.matrix
Kimura (with divCpGMod) = 12.36
Transitions / transversions = 0.56 (5/9)
Gap_init rate = 0.01 (1 / 115), avg. gap size = 1.00 (1 / 1)

737 10.41 0.00 15.25 scaffold238|size290253 248838 248973 (41286) C rnd-1_family-24#Unknown (0) 118 1 m_b2236s001i72 78168

  scaffold238|s     248838 ATTTTCACTATGGGAAACGGCCGTAGTGTAAATCCGTATTTTCACTATGG 248887
                                          v        i   -                     
C rnd-1_family-        118 ATTTTCACTATGGGACACGGCCGTGGTG-AAATCCGTATTTTCACTATGG 70

  scaffold238|s     248888 GGAACAGCCGTAGTGTAAATCCGTATTTTTGTAAACCCCGTATTTTAACT 248937
                            iv  i     i                 i-----------------   
C rnd-1_family-         69 GACACGGCCGTGGTGTAAATCCGTATTTTC-----------------ACT 37

  scaffold238|s     248938 ATGGGTAACGGCTGTAGTGTAAATCTGTATTTTCAC 248973
                                vv     i  i         i          
C rnd-1_family-         36 ATGGGACACGGCCGTGGTGTAAATCCGTATTTTCAC 1

Matrix = 20p41g.matrix
Kimura (with divCpGMod) = 8.36
Transitions / transversions = 2.00 (8/4)
Gap_init rate = 0.13 (18 / 135), avg. gap size = 1.00 (18 / 18)

566 16.20 0.00 18.26 scaffold238|size290253 248875 249010 (41249) C rnd-1_family-24#Unknown (0) 118 4 m_b2236s001i73 78168

  scaffold238|s     248875 ATTTTCACTATGGGGAACAGCCGTAGTGTAAATCCGTATTTTTGTAAACC 248924
                                         iv  i     i   -             i-------
C rnd-1_family-        118 ATTTTCACTATGGGACACGGCCGTGGTG-AAATCCGTATTTTC------- 77

  scaffold238|s     248925 CCGTATTTTAACTATGGGTAACGGCTGTAGTGTAAATCTGTATTTTCACT 248974
                           ----------        vv     i  i         i           
C rnd-1_family-         76 ----------ACTATGGGACACGGCCGTGGTGTAAATCCGTATTTTCACT 37

  scaffold238|s     248975 ATGGGAAATGGCCGTACTACAAAAAACCTGTATTTT 249010
                                 v i      iv ii---   i i       
C rnd-1_family-         36 ATGGGACACGGCCGTGGTGT---AAATCCGTATTTT 4

Matrix = 20p41g.matrix
Kimura (with divCpGMod) = 12.89
Transitions / transversions = 2.60 (13/5)
Gap_init rate = 0.16 (21 / 135), avg. gap size = 1.00 (21 / 21)

595 19.51 0.00 3.39 scaffold238|size290253 248929 249050 (41209) C rnd-1_family-24#Unknown (0) 118 1 m_b2236s001i74 78168

  scaffold238|s     248929 ATTTTAACTATGGGTAACGGCTGTAGTGTAAATCTGTATTTTCACTATGG 248978
                                v        vv     i  i   -     i               
C rnd-1_family-        118 ATTTTCACTATGGGACACGGCCGTGGTG-AAATCCGTATTTTCACTATGG 70

  scaffold238|s     248979 GAAATGGCCGTACTACAAAAAACCTGTATTTTTGCTATGAGTAAGGGCCA 249028
                             v i      iv ii   ---i i       ii     i vv v    i
C rnd-1_family-         69 GACACGGCCGTGGTGTAAA---TCCGTATTTTCACTATGGGACACGGCCG 23

  scaffold238|s     249029 TCGTGTAAATCCGTTTTTTCAC 249050
                            v            v       
C rnd-1_family-         22 TGGTGTAAATCCGTATTTTCAC 1

Matrix = 20p41g.matrix
Kimura (with divCpGMod) = 17.63
Transitions / transversions = 1.30 (13/10)
Gap_init rate = 0.03 (4 / 121), avg. gap size = 1.00 (4 / 4)

641 17.72 0.00 3.54 scaffold238|size290253 248966 249082 (41177) C rnd-1_family-24#Unknown (0) 118 6 m_b2236s001i75 78168

  scaffold238|s     248966 ATTTTCACTATGGGAAATGGCCGTACTACAAAAAACCTGTATTTTTGCTA 249015
                                          v i      iv i----   i i       ii   
C rnd-1_family-        118 ATTTTCACTATGGGACACGGCCGTGGTG----AAATCCGTATTTTCACTA 73

  scaffold238|s     249016 TGAGTAAGGGCCATCGTGTAAATCCGTTTTTTCACTATGGGGAACAGCCG 249065
                             i vv v    i v            v             iv  i    
C rnd-1_family-         72 TGGGACACGGCCGTGGTGTAAATCCGTATTTTCACTATGGGACACGGCCG 23

  scaffold238|s     249066 TAGTGTAAATCCGTATT 249082
                            i               
C rnd-1_family-         22 TGGTGTAAATCCGTATT 6

Matrix = 20p41g.matrix
Kimura (with divCpGMod) = 16.21
Transitions / transversions = 1.50 (12/8)
Gap_init rate = 0.03 (4 / 116), avg. gap size = 1.00 (4 / 4)

567 15.08 10.28 0.85 scaffold238|size290253 249044 249150 (41109) C rnd-1_family-24#Unknown (1) 117 1 m_b2236s001i77 78168

  scaffold238|s     249044 TTTTCACTATGGGGAACAGCCGTAGTGTAAATCCGTATT------ATGGG 249087
                                        iv  i     i   -           ------     
C rnd-1_family-        117 TTTTCACTATGGGACACGGCCGTGGTG-AAATCCGTATTTTCACTATGGG 69

  scaffold238|s     249088 AAACCACCCAAGTGTAAATCCATATTTTCACTAGGGGATACGGCCGTAGT 249137
                            v  vi  vvi          i           v    i        i  
C rnd-1_family-         68 ACACGGCCGTGGTGTAAATCCGTATTTTCACTATGGGACACGGCCGTGGT 19

  scaffold238|s     249138 ATAAAC-----TTTTCAC 249150
                           i    i-----       
C rnd-1_family-         18 GTAAATCCGTATTTTCAC 1

Matrix = 20p41g.matrix
Kimura (with divCpGMod) = 14.87
Transitions / transversions = 1.67 (10/6)
Gap_init rate = 0.03 (3 / 106), avg. gap size = 4.00 (12 / 3)

536 14.69 9.71 0.89 scaffold238|size290253 249080 249182 (41077) C rnd-1_family-24#Unknown (6) 112 1 m_b2236s001i78 78168

  scaffold238|s     249080 ATTATGGGAAACCACCCAAGTGTAAATCCATATTTTCACTAGGGGATACG 249129
                            i       v  vi  vvi   -      i           v    i   
C rnd-1_family-        112 ACTATGGGACACGGCCGTGGTG-AAATCCGTATTTTCACTATGGGACACG 64

  scaffold238|s     249130 GCCGTAGTATAAAC-----TTTTCACTATA----ACG-CCGTAGTGTAAA 249169
                                i  i    i-----          i----   -    i       
C rnd-1_family-         63 GCCGTGGTGTAAATCCGTATTTTCACTATGGGACACGGCCGTGGTGTAAA 14

  scaffold238|s     249170 TCCGTATTTTCAC 249182
                                        
C rnd-1_family-         13 TCCGTATTTTCAC 1

Matrix = 20p41g.matrix
Kimura (with divCpGMod) = 15.48
Transitions / transversions = 2.00 (10/5)
Gap_init rate = 0.04 (4 / 102), avg. gap size = 2.75 (11 / 4)

614 10.99 8.04 2.54 scaffold238|size290253 249111 249222 (41037) C rnd-1_family-24#Unknown (0) 118 1 m_b2236s001i79 78168

  scaffold238|s     249111 ATTTTCACTAGGGGATACGGCCGTAGTATAAAC----TTTTCACTAT--A 249154
                                     v    i        i  iv  v ----          --i
C rnd-1_family-        118 ATTTTCACTATGGGACACGGCCGTGGTGAAATCCGTATTTTCACTATGGG 69

  scaffold238|s     249155 AC---GCCGTAGTGTAAATCCGTATTTTCACTATGGGAAACGGCTTAGTA 249201
                             ---     i                           v     i--  -
C rnd-1_family-         68 ACACGGCCGTGGTGTAAATCCGTATTTTCACTATGGGACACGGCC--GT- 22

  scaffold238|s     249202 AGTGTAAATCCCTATTTTCAC 249222
                           i          v         
C rnd-1_family-         21 GGTGTAAATCCGTATTTTCAC 1

Matrix = 20p41g.matrix
Kimura (with divCpGMod) = 10.99
Transitions / transversions = 1.40 (7/5)
Gap_init rate = 0.05 (6 / 111), avg. gap size = 2.00 (12 / 6)

691 8.25 4.42 3.51 scaffold238|size290253 249144 249256 (41003) C rnd-1_family-24#Unknown (1) 117 4 m_b2236s001i80 78168

  scaffold238|s     249144 TTTTCACTATA----ACG-CCGTAGTGTAAATCCGTATTTTCACTATGGG 249188
                                     i----   -    i   -                      
C rnd-1_family-        117 TTTTCACTATGGGACACGGCCGTGGTG-AAATCCGTATTTTCACTATGGG 69

  scaffold238|s     249189 AAACGGCTTAGTAAGTGTAAATCCCTATTTTCACTATGGGGAACGGCCGT 249238
                            v     i--  i-          v               iv        
C rnd-1_family-         68 ACACGGCC--GTG-GTGTAAATCCGTATTTTCACTATGGGACACGGCCGT 22

  scaffold238|s     249239 AGTGTAAATCCGTATTTT 249256
                           i                 
C rnd-1_family-         21 GGTGTAAATCCGTATTTT 4

Matrix = 20p41g.matrix
Kimura (with divCpGMod) = 7.87
Transitions / transversions = 2.00 (6/3)
Gap_init rate = 0.05 (6 / 112), avg. gap size = 1.50 (9 / 6)

681 9.62 0.00 17.80 scaffold238|size290253 249175 249313 (40946) C rnd-1_family-24#Unknown (0) 118 1 m_b2236s001i81 78168

  scaffold238|s     249175 ATTTTCACTATGGGAAACGGCTTAGTAAGTGTAAATCCCTATTTTCACTA 249224
                                          v     i--  -i   -      v           
C rnd-1_family-        118 ATTTTCACTATGGGACACGGCC--GT-GGTG-AAATCCGTATTTTCACTA 73

  scaffold238|s     249225 TGGGGAACGGCCGTAGTGTAAATCCGTATTTTTGTAAATCCCGTATTTTC 249274
                               iv        i        -----------------          
C rnd-1_family-         72 TGGGACACGGCCGTGGTGTAAAT-----------------CCGTATTTTC 40

  scaffold238|s     249275 ACTATGGGTAACGGCCATAGTGTAAATCCGTATTTTCAC 249313
                                   vv      i i                    
C rnd-1_family-         39 ACTATGGGACACGGCCGTGGTGTAAATCCGTATTTTCAC 1

Matrix = 20p41g.matrix
Kimura (with divCpGMod) = 8.24
Transitions / transversions = 1.20 (6/5)
Gap_init rate = 0.15 (21 / 138), avg. gap size = 1.00 (21 / 21)

702 10.44 0.00 16.10 scaffold238|size290253 249215 249351 (40908) C rnd-1_family-24#Unknown (0) 118 1 m_b2236s001i82 78168

  scaffold238|s     249215 ATTTTCACTATGGGGAACGGCCGTAGTGTAAATCCGTATTTTTGTAAATC 249264
                                         iv        i   -----------------     
C rnd-1_family-        118 ATTTTCACTATGGGACACGGCCGTGGTG-----------------AAATC 86

  scaffold238|s     249265 CCGTATTTTCACTATGGGTAACGGCCATAGTGTAAATCCGTATTTTCACT 249314
                            -                vv      i i                     
C rnd-1_family-         85 C-GTATTTTCACTATGGGACACGGCCGTGGTGTAAATCCGTATTTTCACT 37

  scaffold238|s     249315 ATGGGAAACGGCCGTACTACAAAATCCGTATTTTCAC 249351
                                 v        iv ii-                
C rnd-1_family-         36 ATGGGACACGGCCGTGGTGT-AAATCCGTATTTTCAC 1

Matrix = 20p41g.matrix
Kimura (with divCpGMod) = 10.09
Transitions / transversions = 1.40 (7/5)
Gap_init rate = 0.14 (19 / 136), avg. gap size = 1.00 (19 / 19)

642 13.67 0.00 9.32 scaffold238|size290253 249269 249397 (40862) C rnd-1_family-24#Unknown (0) 118 1 m_b2236s001i83 78168

  scaffold238|s     249269 ATTTTCACTATGGGTAACGGCCATAGTGTAAATCCGTATTTTCACTATGG 249318
                                         vv      i i   -                     
C rnd-1_family-        118 ATTTTCACTATGGGACACGGCCGTGGTG-AAATCCGTATTTTCACTATGG 70

  scaffold238|s     249319 GAAACGGCCGTACTACAAAATCCGTATTTTCACTATGGGTGCCATGAGTG 249368
                             v        iv ii-                     -- v  i i---
C rnd-1_family-         69 GACACGGCCGTGGTGT-AAATCCGTATTTTCACTATGG--GACACGG--- 26

  scaffold238|s     249369 AGGTCCGTCGTGTAAATCGGTATATTTAC 249397
                           ----    v         v    v  i  
C rnd-1_family-         25 ----CCGTGGTGTAAATCCGTATTTTCAC 1

Matrix = 20p41g.matrix
Kimura (with divCpGMod) = 13.13
Transitions / transversions = 1.00 (8/8)
Gap_init rate = 0.09 (11 / 128), avg. gap size = 1.00 (11 / 11)

619 14.29 0.00 9.73 scaffold238|size290253 249306 249429 (40830) C rnd-1_family-24#Unknown (0) 118 6 m_b2236s001i84 78168

  scaffold238|s     249306 ATTTTCACTATGGGAAACGGCCGTACTACAAAATCCGTATTTTCACTATG 249355
                                          v        iv i--                    
C rnd-1_family-        118 ATTTTCACTATGGGACACGGCCGTGGTG--AAATCCGTATTTTCACTATG 71

  scaffold238|s     249356 GGTGCCATGAGTGAGGTCCGTCGTGTAAATCGGTATATTTACTATGGGGA 249405
                             --v  i i-------    v         v    v  i        iv
C rnd-1_family-         70 GG--ACACGG-------CCGTGGTGTAAATCCGTATTTTCACTATGGGAC 30

  scaffold238|s     249406 ACAGCAGTAGTGTAAATCCGTATT 249429
                             i  v  i               
C rnd-1_family-         29 ACGGCCGTGGTGTAAATCCGTATT 6

Matrix = 20p41g.matrix
Kimura (with divCpGMod) = 13.77
Transitions / transversions = 1.00 (8/8)
Gap_init rate = 0.09 (11 / 123), avg. gap size = 1.00 (11 / 11)

580 17.85 5.31 0.85 scaffold238|size290253 249390 249502 (40757) C rnd-1_family-24#Unknown (0) 118 1 m_b2236s001i86 78168

  scaffold238|s     249390 ATATTTACTATGGGGAACAGCAGTAGTGTAAATCCGTATT------ATGG 249433
                             v  i        iv  i  v  i   -           ------    
C rnd-1_family-        118 ATTTTCACTATGGGACACGGCCGTGGTG-AAATCCGTATTTTCACTATGG 70

  scaffold238|s     249434 GAAATGACCCAAGTGTAAATCTGTATTTTCACTAGGGGAAACGGCCGTAG 249483
                             v i i  vvi         i            v    v        i 
C rnd-1_family-         69 GACACGGCCGTGGTGTAAATCCGTATTTTCACTATGGGACACGGCCGTGG 20

  scaffold238|s     249484 TGTTAACCTGTATTTTCAC 249502
                              v  i i          
C rnd-1_family-         19 TGTAAATCCGTATTTTCAC 1

Matrix = 20p41g.matrix
Kimura (with divCpGMod) = 16.32
Transitions / transversions = 1.22 (11/9)
Gap_init rate = 0.02 (2 / 112), avg. gap size = 3.50 (7 / 2)

562 20.37 0.00 0.93 scaffold238|size290253 249427 249535 (40724) C rnd-1_family-24#Unknown (6) 112 5 m_b2236s001i87 78168

  scaffold238|s     249427 ATTATGGGAAATGACCCAAGTGTAAATCTGTATTTTCACTAGGGGAAACG 249476
                            i       v i i  vvi   -     i            v    v   
C rnd-1_family-        112 ACTATGGGACACGGCCGTGGTG-AAATCCGTATTTTCACTATGGGACACG 64

  scaffold238|s     249477 GCCGTAGTGTTAACCTGTATTTTCACCATGGGTAATTGCAGTAGCGTAAA 249526
                                i    v  i i          i     vv iv  v  i i     
C rnd-1_family-         63 GCCGTGGTGTAAATCCGTATTTTCACTATGGGACACGGCCGTGGTGTAAA 14

  scaffold238|s     249527 TCCGTATTT 249535
                                    
C rnd-1_family-         13 TCCGTATTT 5

Matrix = 20p41g.matrix
Kimura (with divCpGMod) = 19.38
Transitions / transversions = 1.20 (12/10)
Gap_init rate = 0.01 (1 / 108), avg. gap size = 1.00 (1 / 1)

432 23.08 0.84 1.69 scaffold238|size290253 249458 249576 (40683) C rnd-1_family-24#Unknown (0) 118 1 m_b2236s001i89 78168

  scaffold238|s     249458 ATTTTCACTAGGGGAAACGGCCGTAGTGTTAACCTGTATTTTCACCATGG 249507
                                     v    v        i   -v  i i          i    
C rnd-1_family-        118 ATTTTCACTATGGGACACGGCCGTGGTG-AAATCCGTATTTTCACTATGG 70

  scaffold238|s     249508 GTAATTGCAGTAGCGTAAATCCGTA-TTTCGGTATGTAAATCCGTATTTT 249556
                            vv iv  v  i i           -    iv    vi vv v ivv vv
C rnd-1_family-         69 GACACGGCCGTGGTGTAAATCCGTATTTTCACTATGGGACACGGCCGTGG 20

  scaffold238|s     249557 TGTAAATCCCGTATTTTAAC 249576
                                  -         v  
C rnd-1_family-         19 TGTAAAT-CCGTATTTTCAC 1

Matrix = 20p41g.matrix
Kimura (with divCpGMod) = 25.39
Transitions / transversions = 0.59 (10/17)
Gap_init rate = 0.03 (3 / 118), avg. gap size = 1.00 (3 / 3)

449 22.23 0.84 1.69 scaffold238|size290253 249495 249613 (40646) C rnd-1_family-24#Unknown (0) 118 1 m_b2236s001i90 78168

  scaffold238|s     249495 ATTTTCACCATGGGTAATTGCAGTAGCGTAAATCCGTA-TTTCGGTATGT 249543
                                   i     vv iv  v  i i -         -    iv    v
C rnd-1_family-        118 ATTTTCACTATGGGACACGGCCGTGGTG-AAATCCGTATTTTCACTATGG 70

  scaffold238|s     249544 AAATCCGTATTTTTGTAAATCCCGTATTTTAACTATGGGTAACGGCTGTA 249593
                           i vv v ivv vv       -         v        vv     i  i
C rnd-1_family-         69 GACACGGCCGTGGTGTAAAT-CCGTATTTTCACTATGGGACACGGCCGTG 21

  scaffold238|s     249594 GTGTAAATCTGTATTTTCAC 249613
                                    i          
C rnd-1_family-         20 GTGTAAATCCGTATTTTCAC 1

Matrix = 20p41g.matrix
Kimura (with divCpGMod) = 23.15
Transitions / transversions = 0.62 (10/16)
Gap_init rate = 0.03 (3 / 118), avg. gap size = 1.00 (3 / 3)

596 19.51 0.00 3.39 scaffold238|size290253 249569 249690 (40569) C rnd-1_family-24#Unknown (0) 118 1 m_b2236s001i92 78168

  scaffold238|s     249569 ATTTTAACTATGGGTAACGGCTGTAGTGTAAATCTGTATTTTCACCGTGG 249618
                                v        vv     i  i   -     i          ii   
C rnd-1_family-        118 ATTTTCACTATGGGACACGGCCGTGGTG-AAATCCGTATTTTCACTATGG 70

  scaffold238|s     249619 GAAACGGCCGTACTACAAAAAATCTGTATTTTTGCTATGAGTAAGGGCAA 249668
                             v        iv ii   ---  i       ii     i vv v   vi
C rnd-1_family-         69 GACACGGCCGTGGTGTAAA---TCCGTATTTTCACTATGGGACACGGCCG 23

  scaffold238|s     249669 TCGTGTAAATCCGTATTTTCAC 249690
                            v                    
C rnd-1_family-         22 TGGTGTAAATCCGTATTTTCAC 1

Matrix = 20p41g.matrix
Kimura (with divCpGMod) = 18.63
Transitions / transversions = 1.30 (13/10)
Gap_init rate = 0.03 (4 / 121), avg. gap size = 1.00 (4 / 4)

641 17.72 0.00 3.54 scaffold238|size290253 249606 249722 (40537) C rnd-1_family-24#Unknown (0) 118 6 m_b2236s001i93 78168

  scaffold238|s     249606 ATTTTCACCGTGGGAAACGGCCGTACTACAAAAAATCTGTATTTTTGCTA 249655
                                   ii     v        iv i----     i       ii   
C rnd-1_family-        118 ATTTTCACTATGGGACACGGCCGTGGTG----AAATCCGTATTTTCACTA 73

  scaffold238|s     249656 TGAGTAAGGGCAATCGTGTAAATCCGTATTTTCACTATGGGGAACAGCCG 249705
                             i vv v   vi v                          iv  i    
C rnd-1_family-         72 TGGGACACGGCCGTGGTGTAAATCCGTATTTTCACTATGGGACACGGCCG 23

  scaffold238|s     249706 TAGTGTAAATCCGTATT 249722
                            i               
C rnd-1_family-         22 TGGTGTAAATCCGTATT 6

Matrix = 20p41g.matrix
Kimura (with divCpGMod) = 17.24
Transitions / transversions = 1.50 (12/8)
Gap_init rate = 0.03 (4 / 116), avg. gap size = 1.00 (4 / 4)

693 12.50 5.31 0.85 scaffold238|size290253 249683 249795 (40464) C rnd-1_family-24#Unknown (0) 118 1 m_b2236s001i95 78168

  scaffold238|s     249683 ATTTTCACTATGGGGAACAGCCGTAGTGTAAATCCGTATT------ATGG 249726
                                         iv  i     i   -           ------    
C rnd-1_family-        118 ATTTTCACTATGGGACACGGCCGTGGTG-AAATCCGTATTTTCACTATGG 70

  scaffold238|s     249727 GAAACGACCCAAGTGTAAATCCGTATTTTCACTAGGGGAAACGGCCTTAG 249776
                             v   i  vvi                      v    v      v i 
C rnd-1_family-         69 GACACGGCCGTGGTGTAAATCCGTATTTTCACTATGGGACACGGCCGTGG 20

  scaffold238|s     249777 TGTAAACCCGTATTTTCAC 249795
                                 i            
C rnd-1_family-         19 TGTAAATCCGTATTTTCAC 1

Matrix = 20p41g.matrix
Kimura (with divCpGMod) = 12.74
Transitions / transversions = 1.00 (7/7)
Gap_init rate = 0.02 (2 / 112), avg. gap size = 3.50 (7 / 2)

602 17.59 0.00 0.93 scaffold238|size290253 249720 249828 (40431) C rnd-1_family-24#Unknown (6) 112 5 m_b2236s001i96 78168

  scaffold238|s     249720 ATTATGGGAAACGACCCAAGTGTAAATCCGTATTTTCACTAGGGGAAACG 249769
                            i       v   i  vvi   -                  v    v   
C rnd-1_family-        112 ACTATGGGACACGGCCGTGGTG-AAATCCGTATTTTCACTATGGGACACG 64

  scaffold238|s     249770 GCCTTAGTGTAAACCCGTATTTTCACTATGGGTAATTGCAGAAATGTAAA 249819
                              v i       i                  vv iv  v vii      
C rnd-1_family-         63 GCCGTGGTGTAAATCCGTATTTTCACTATGGGACACGGCCGTGGTGTAAA 14

  scaffold238|s     249820 TCCGTATTT 249828
                                    
C rnd-1_family-         13 TCCGTATTT 5

Matrix = 20p41g.matrix
Kimura (with divCpGMod) = 18.98
Transitions / transversions = 0.73 (8/11)
Gap_init rate = 0.01 (1 / 108), avg. gap size = 1.00 (1 / 1)

588 16.95 5.31 0.85 scaffold238|size290253 249751 249863 (40396) C rnd-1_family-24#Unknown (0) 118 1 m_b2236s001i97 78168

  scaffold238|s     249751 ATTTTCACTAGGGGAAACGGCCTTAGTGTAAACCCGTATTTTCACTATGG 249800
                                     v    v      v i   -   i                 
C rnd-1_family-        118 ATTTTCACTATGGGACACGGCCGTGGTG-AAATCCGTATTTTCACTATGG 70

  scaffold238|s     249801 GTAATTGCAGAAATGTAAATCCGTATTTC------GGTAAACGGCCATAG 249844
                            vv iv  v vii               i------  v v      i i 
C rnd-1_family-         69 GACACGGCCGTGGTGTAAATCCGTATTTTCACTATGGGACACGGCCGTGG 20

  scaffold238|s     249845 TATAAATCCGTATTTTCAC 249863
                            i                 
C rnd-1_family-         19 TGTAAATCCGTATTTTCAC 1

Matrix = 20p41g.matrix
Kimura (with divCpGMod) = 17.20
Transitions / transversions = 0.90 (9/10)
Gap_init rate = 0.02 (2 / 112), avg. gap size = 3.50 (7 / 2)

471 20.38 5.77 0.92 scaffold238|size290253 249788 249891 (40368) C rnd-1_family-24#Unknown (0) 118 10 m_b2236s001i98 78168

  scaffold238|s     249788 ATTTTCACTATGGGTAATTGCAGAAATGTAAATCCGTATTTC------GG 249831
                                         vv iv  v vii  -            i------  
C rnd-1_family-        118 ATTTTCACTATGGGACACGGCCGTGGTG-AAATCCGTATTTTCACTATGG 70

  scaffold238|s     249832 TAAACGGCCATAGTATAAATCCGTATTTTCACTATGGGAAACGACCATAG 249881
                           v v      i i  i                        v   i  i i 
C rnd-1_family-         69 GACACGGCCGTGGTGTAAATCCGTATTTTCACTATGGGACACGGCCGTGG 20

  scaffold238|s     249882 AGAAAATCTG 249891
                           v v     i 
C rnd-1_family-         19 TGTAAATCCG 10

Matrix = 20p41g.matrix
Kimura (with divCpGMod) = 19.17
Transitions / transversions = 1.10 (11/10)
Gap_init rate = 0.02 (2 / 103), avg. gap size = 3.50 (7 / 2)

609 17.98 0.00 10.17 scaffold238|size290253 249856 249985 (40274) C rnd-1_family-24#Unknown (0) 118 1 m_b2236s001i100 78168

  scaffold238|s     249856 ATTTTCACTATGGGAAACGACCATAGAGAAAATCTGGAAGTCATCTGTTT 249905
                                          v   i  i i v    ------------  i  v 
C rnd-1_family-        118 ATTTTCACTATGGGACACGGCCGTGGTGAAA------------TCCGTAT 81

  scaffold238|s     249906 TTTCACTGTGGGAAACGACAGTAGTGTAAATCCGTATTTTCACTATTGGA 249955
                                  i     v   i v  i                       v   
C rnd-1_family-         80 TTTCACTATGGGACACGGCCGTGGTGTAAATCCGTATTTTCACTATGGGA 31

  scaffold238|s     249956 ATCGGCCACGGTGTGAATATGTATTTTTAC 249985
                           vv     ii     i   vi       i  
C rnd-1_family-         30 CACGGCCGTGGTGTAAATCCGTATTTTCAC 1

Matrix = 20p41g.matrix
Kimura (with divCpGMod) = 16.47
Transitions / transversions = 1.33 (12/9)
Gap_init rate = 0.09 (12 / 129), avg. gap size = 1.00 (12 / 12)

666 17.10 0.00 0.85 scaffold238|size290253 249905 250022 (40237) C rnd-1_family-24#Unknown (1) 117 1 m_b2236s001i101 78168

  scaffold238|s     249905 TTTTCACTGTGGGAAACGACAGTAGTGTAAATCCGTATTTTCACTATTGG 249954
                                   i     v   i v  i   -                   v  
C rnd-1_family-        117 TTTTCACTATGGGACACGGCCGTGGTG-AAATCCGTATTTTCACTATGGG 69

  scaffold238|s     249955 AATCGGCCACGGTGTGAATATGTATTTTTACTATGGCTAGCGGCCATTGT 250004
                            vv     ii     i   vi       i       vvvi     i v  
C rnd-1_family-         68 ACACGGCCGTGGTGTAAATCCGTATTTTCACTATGGGACACGGCCGTGGT 19

  scaffold238|s     250005 GTAAATCCGTATTTTCAC 250022
                                             
C rnd-1_family-         18 GTAAATCCGTATTTTCAC 1

Matrix = 20p41g.matrix
Kimura (with divCpGMod) = 16.49
Transitions / transversions = 1.00 (10/10)
Gap_init rate = 0.01 (1 / 117), avg. gap size = 1.00 (1 / 1)

688 16.11 0.00 0.85 scaffold238|size290253 249941 250059 (40200) C rnd-1_family-24#Unknown (0) 118 1 m_b2236s001i102 78168

  scaffold238|s     249941 ATTTTCACTATTGGAATCGGCCACGGTGTGAATATGTATTTTTACTATGG 249990
                                      v   vv     ii    -i   vi       i       
C rnd-1_family-        118 ATTTTCACTATGGGACACGGCCGTGGTG-AAATCCGTATTTTCACTATGG 70

  scaffold238|s     249991 CTAGCGGCCATTGTGTAAATCCGTATTTTCACTATGGGGAAAGGCCGTAG 250040
                           vvvi     i v                          iv v      i 
C rnd-1_family-         69 GACACGGCCGTGGTGTAAATCCGTATTTTCACTATGGGACACGGCCGTGG 20

  scaffold238|s     250041 TGTAAATCCGTATTTTCAC 250059
                                              
C rnd-1_family-         19 TGTAAATCCGTATTTTCAC 1

Matrix = 20p41g.matrix
Kimura (with divCpGMod) = 15.27
Transitions / transversions = 0.90 (9/10)
Gap_init rate = 0.01 (1 / 118), avg. gap size = 1.00 (1 / 1)

736 13.91 0.00 0.87 scaffold238|size290253 249978 250093 (40166) C rnd-1_family-24#Unknown (0) 118 4 m_b2236s001i103 78168

  scaffold238|s     249978 ATTTTTACTATGGCTAGCGGCCATTGTGTAAATCCGTATTTTCACTATGG 250027
                                i       vvvi     i v   -                     
C rnd-1_family-        118 ATTTTCACTATGGGACACGGCCGTGGTG-AAATCCGTATTTTCACTATGG 70

  scaffold238|s     250028 GGAAAGGCCGTAGTGTAAATCCGTATTTTCACTATGGGGAACGGCCATAG 250077
                            iv v      i                          iv      i i 
C rnd-1_family-         69 GACACGGCCGTGGTGTAAATCCGTATTTTCACTATGGGACACGGCCGTGG 20

  scaffold238|s     250078 TGTAAATCTGTATTTT 250093
                                   i       
C rnd-1_family-         19 TGTAAATCCGTATTTT 4

Matrix = 20p41g.matrix
Kimura (with divCpGMod) = 12.59
Transitions / transversions = 1.29 (9/7)
Gap_init rate = 0.01 (1 / 115), avg. gap size = 1.00 (1 / 1)

660 10.55 0.73 16.95 scaffold238|size290253 250015 250151 (40108) C rnd-1_family-24#Unknown (0) 118 1 m_b2236s001i104 78168

  scaffold238|s     250015 ATTTTCACTATGGGGAAAGGCCGTAGTGTAAATCCGTATTTTCACTATGG 250064
                                         iv v      i   -                     
C rnd-1_family-        118 ATTTTCACTATGGGACACGGCCGTGGTG-AAATCCGTATTTTCACTATGG 70

  scaffold238|s     250065 GGAACGGCCATAGTGTAAATCTGTATTTTTGTAAATCCCGTATTTTCACT 250114
                            iv      i i         -----------------            
C rnd-1_family-         69 GACACGGCCGTGGTGTAAATC-----------------CGTATTTTCACT 37

  scaffold238|s     250115 ATTTGGTA-ACGGCTGTAGTGTAAATCTGTATTTTCAC 250151
                             --  v -     i  i         i          
C rnd-1_family-         36 AT--GGGACACGGCCGTGGTGTAAATCCGTATTTTCAC 1

Matrix = 20p41g.matrix
Kimura (with divCpGMod) = 8.44
Transitions / transversions = 2.00 (8/4)
Gap_init rate = 0.15 (21 / 136), avg. gap size = 1.00 (21 / 21)

538 12.95 0.81 19.05 scaffold238|size290253 250052 250175 (40084) C rnd-1_family-24#Unknown (0) 118 14 m_b2236s001i105 78168

  scaffold238|s     250052 ATTTTCACTATGGGGAACGGCCATAGTGTAAATCTGTATTTTTGTAAATC 250101
                                         iv      i i   -----------------     
C rnd-1_family-        118 ATTTTCACTATGGGACACGGCCGTGGTG-----------------AAATC 86

  scaffold238|s     250102 CCGTATTTTCACTATTTGGTA-ACGGCTGTAGTGTAAATCTGTATTTTCA 250150
                            -             --  v -     i  i         i         
C rnd-1_family-         85 C-GTATTTTCACTAT--GGGACACGGCCGTGGTGTAAATCCGTATTTTCA 39

  scaffold238|s     250151 CCATGGGAAACGGCCGTAGTACAAA 250175
                            i      v        i  ii   
C rnd-1_family-         38 CTATGGGACACGGCCGTGGTGTAAA 14

Matrix = 20p41g.matrix
Kimura (with divCpGMod) = 10.76
Transitions / transversions = 3.33 (10/3)
Gap_init rate = 0.17 (21 / 123), avg. gap size = 1.00 (21 / 21)
```
