## Supplementary material for "Improved Reference Genome for *Cyclotella Cryptica* CCMP332, a Model for Cell Wall Morphogenesis, Salinity Adaptation, and Lipid Production in Diatoms (Bacillariophyta)": cryptica_pilon5.fasta.align (part 290 of 753)

```
427 17.86 7.14 0.00 scaffold238|size290253 249379 249462 (40797) rnd-1_family-27#Unknown 1 90 (9) m_b2236s001i85 78171

  scaffold238|s     249379 TGTAAATCGGTATATTTACTATGGGGAACAGCAGTAGTGTAAATCCGTAT 249428
                                   v    v  i        iv  i  v  i              
  rnd-1_family-          1 TGTAAATCCGTATTTTCACTATGGGACACGGCCGTGGTGTAAATCCGTAT 50

  scaffold238|s     249429 ------TATGGGAAATGACCCAAGTGTAAATCTGTATTTT 249462
                           ------       v i i  vvi         i       
  rnd-1_family-         51 TTTCACTATGGGACACGGCCGTGGTGTAAATCCGTATTTT 90

Matrix = 20p41g.matrix
Kimura (with divCpGMod) = 16.31
Transitions / transversions = 1.14 (8/7)
Gap_init rate = 0.01 (1 / 83), avg. gap size = 6.00 (6 / 1)


572 16.18 0.00 3.03 scaffold238|size290253 249447 249548 (40711) rnd-1_family-27#Unknown 1 99 (0) m_b2236s001i88 78172

  scaffold238|s     249447 TGTAAATCTGTATTTTCACTAGGGGAAACGGCCGTAGTGTTAACCTGTAT 249496
                                   i            v    v        i    v  i i    
  rnd-1_family-          1 TGTAAATCCGTATTTTCACTATGGGACACGGCCGTGGTGTAAATCCGTAT 50

  scaffold238|s     249497 TTTCACCATGGGTAATTGCAGTAGCGTAAATCCGTATTTCGGTATGTAAA 249546
                                 i     vv iv  v  i i              --- i      
  rnd-1_family-         51 TTTCACTATGGGACACGGCCGTGGTGTAAATCCGTATTT---TGTGTAAA 97

  scaffold238|s     249547 TC 249548
                             
  rnd-1_family-         98 TC 99

Matrix = 20p41g.matrix
Kimura (with divCpGMod) = 14.84
Transitions / transversions = 1.29 (9/7)
Gap_init rate = 0.03 (3 / 101), avg. gap size = 1.00 (3 / 3)


510 15.58 0.00 4.44 scaffold238|size290253 249557 249650 (40609) rnd-1_family-27#Unknown 1 90 (9) m_b2236s001i91 78173

  scaffold238|s     249557 TGTAAATCCCGTATTTTAACTATGGGTAACGGCTGTAGTGTAAATCTGTA 249606
                                    -       v        vv     i  i         i   
  rnd-1_family-          1 TGTAAATCC-GTATTTTCACTATGGGACACGGCCGTGGTGTAAATCCGTA 49

  scaffold238|s     249607 TTTTCACCGTGGGAAACGGCCGTACTACAAAAAATCTGTATTTT 249650
                                  ii     v        iv ii---     i       
  rnd-1_family-         50 TTTTCACTATGGGACACGGCCGTGGTGT---AAATCCGTATTTT 90

Matrix = 20p41g.matrix
Kimura (with divCpGMod) = 13.82
Transitions / transversions = 1.80 (9/5)
Gap_init rate = 0.04 (4 / 93), avg. gap size = 1.00 (4 / 4)


519 21.50 0.00 0.93 scaffold238|size290253 248580 248687 (41572) C rnd-1_family-24#Unknown (6) 112 6 m_b2236s001i64 78168

  scaffold238|s     248580 ATTATGGGAAACGACCAAAGTGTAAATCCGTCTTTTCACTATTGGAAACG 248629
                            i       v   i  ivi   -        v          v   v   
C rnd-1_family-        112 ACTATGGGACACGGCCGTGGTG-AAATCCGTATTTTCACTATGGGACACG 64

  scaffold238|s     248630 GCCAAAGTGTAAACACGAATTTACACTATGGGTAATGACCCTAGTGTAAA 248679
                              ivi       iv  v    v         vv i i  v i       
C rnd-1_family-         63 GCCGTGGTGTAAATCCGTATTTTCACTATGGGACACGGCCGTGGTGTAAA 14

  scaffold238|s     248680 TCCATATT 248687
                              i    
C rnd-1_family-         13 TCCGTATT 6

Matrix = 20p41g.matrix
Kimura (with divCpGMod) = 20.76
Transitions / transversions = 0.92 (11/12)
Gap_init rate = 0.01 (1 / 107), avg. gap size = 1.00 (1 / 1)

439 22.51 5.36 0.85 scaffold238|size290253 248612 248723 (41536) C rnd-1_family-24#Unknown (1) 117 1 m_b2236s001i65 78168

  scaffold238|s     248612 TTTTCACTATTGGAAACGGCCAAAGTGTAAACACGAATTTACACTATGGG 248661
                                     v   v      ivi   -   iv  v    v         
C rnd-1_family-        117 TTTTCACTATGGGACACGGCCGTGGTG-AAATCCGTATTTTCACTATGGG 69

  scaffold238|s     248662 TAATGACCCTAGTGTAAATCCATATT------ATGGTAAACGGATATATT 248705
                           vv i i  v i          i    ------    v v    vii iv 
C rnd-1_family-         68 ACACGGCCGTGGTGTAAATCCGTATTTTCACTATGGGACACGGCCGTGGT 19

  scaffold238|s     248706 GTAAATCTTTATTTTCAC 248723
                                  iv         
C rnd-1_family-         18 GTAAATCCGTATTTTCAC 1

Matrix = 20p41g.matrix
Kimura (with divCpGMod) = 21.08
Transitions / transversions = 0.79 (11/14)
Gap_init rate = 0.02 (2 / 111), avg. gap size = 3.50 (7 / 2)

397 23.79 5.66 0.90 scaffold238|size290253 248648 248753 (41506) C rnd-1_family-24#Unknown (0) 118 8 m_b2236s001i67 78168

  scaffold238|s     248648 ATTTACACTATGGGTAATGACCCTAGTGTAAATCCATATT------ATGG 248691
                               v         vv i i  v i   -      i    ------    
C rnd-1_family-        118 ATTTTCACTATGGGACACGGCCGTGGTG-AAATCCGTATTTTCACTATGG 70

  scaffold238|s     248692 TAAACGGATATATTGTAAATCTTTATTTTCACTATGGGAAAAAACCATAG 248741
                           v v    vii iv        iv                v vii  i i 
C rnd-1_family-         69 GACACGGCCGTGGTGTAAATCCGTATTTTCACTATGGGACACGGCCGTGG 20

  scaffold238|s     248742 TGAAAATCTGTA 248753
                             v     i   
C rnd-1_family-         19 TGTAAATCCGTA 8

Matrix = 20p41g.matrix
Kimura (with divCpGMod) = 20.21
Transitions / transversions = 1.08 (13/12)
Gap_init rate = 0.02 (2 / 105), avg. gap size = 3.50 (7 / 2)

646 15.42 0.00 10.17 scaffold238|size290253 248716 248845 (41414) C rnd-1_family-24#Unknown (0) 118 1 m_b2236s001i69 78168

  scaffold238|s     248716 ATTTTCACTATGGGAAAAAACCATAGTGAAAATCTGTAAGTGATCCGTAT 248765
                                          v vii  i i      ------------       
C rnd-1_family-        118 ATTTTCACTATGGGACACGGCCGTGGTGAAA------------TCCGTAT 81

  scaffold238|s     248766 TTTCACTATGGGAAGCGACCGAGGTGTAAATCCGTATTTTCACTATCTCT 248815
                                        vi  i   v                        vvvv
C rnd-1_family-         80 TTTCACTATGGGACACGGCCGTGGTGTAAATCCGTATTTTCACTATGGGA 31

  scaffold238|s     248816 AAGGGCCGTAGTGTAAATACGTATTTTCAC 248845
                           v v      i        v           
C rnd-1_family-         30 CACGGCCGTGGTGTAAATCCGTATTTTCAC 1

Matrix = 20p41g.matrix
Kimura (with divCpGMod) = 15.16
Transitions / transversions = 0.64 (7/11)
Gap_init rate = 0.09 (12 / 129), avg. gap size = 1.00 (12 / 12)

778 11.86 0.00 0.85 scaffold238|size290253 248764 248882 (41377) C rnd-1_family-24#Unknown (0) 118 1 m_b2236s001i70 78168

  scaffold238|s     248764 ATTTTCACTATGGGAAGCGACCGAGGTGTAAATCCGTATTTTCACTATCT 248813
                                          vi  i   v    -                   vv
C rnd-1_family-        118 ATTTTCACTATGGGACACGGCCGTGGTG-AAATCCGTATTTTCACTATGG 70

  scaffold238|s     248814 CTAAGGGCCGTAGTGTAAATACGTATTTTCACTATGGGAAACGGCCGTAG 248863
                           vvv v      i        v                  v        i 
C rnd-1_family-         69 GACACGGCCGTGGTGTAAATCCGTATTTTCACTATGGGACACGGCCGTGG 20

  scaffold238|s     248864 TGTAAATCCGTATTTTCAC 248882
                                              
C rnd-1_family-         19 TGTAAATCCGTATTTTCAC 1

Matrix = 20p41g.matrix
Kimura (with divCpGMod) = 12.92
Transitions / transversions = 0.40 (4/10)
Gap_init rate = 0.01 (1 / 118), avg. gap size = 1.00 (1 / 1)

759 12.18 0.00 0.87 scaffold238|size290253 248801 248916 (41343) C rnd-1_family-24#Unknown (0) 118 4 m_b2236s001i71 78168

  scaffold238|s     248801 ATTTTCACTATCTCTAAGGGCCGTAGTGTAAATACGTATTTTCACTATGG 248850
                                      vvvvv v      i   -    v                
C rnd-1_family-        118 ATTTTCACTATGGGACACGGCCGTGGTG-AAATCCGTATTTTCACTATGG 70

  scaffold238|s     248851 GAAACGGCCGTAGTGTAAATCCGTATTTTCACTATGGGGAACAGCCGTAG 248900
                             v        i                          iv  i     i 
C rnd-1_family-         69 GACACGGCCGTGGTGTAAATCCGTATTTTCACTATGGGACACGGCCGTGG 20

  scaffold238|s     248901 TGTAAATCCGTATTTT 248916
                                           
C rnd-1_family-         19 TGTAAATCCGTATTTT 4

Matrix = 20p41g.matrix
Kimura (with divCpGMod) = 12.36
Transitions / transversions = 0.56 (5/9)
Gap_init rate = 0.01 (1 / 115), avg. gap size = 1.00 (1 / 1)

737 10.41 0.00 15.25 scaffold238|size290253 248838 248973 (41286) C rnd-1_family-24#Unknown (0) 118 1 m_b2236s001i72 78168

  scaffold238|s     248838 ATTTTCACTATGGGAAACGGCCGTAGTGTAAATCCGTATTTTCACTATGG 248887
                                          v        i   -                     
C rnd-1_family-        118 ATTTTCACTATGGGACACGGCCGTGGTG-AAATCCGTATTTTCACTATGG 70

  scaffold238|s     248888 GGAACAGCCGTAGTGTAAATCCGTATTTTTGTAAACCCCGTATTTTAACT 248937
                            iv  i     i                 i-----------------   
C rnd-1_family-         69 GACACGGCCGTGGTGTAAATCCGTATTTTC-----------------ACT 37

  scaffold238|s     248938 ATGGGTAACGGCTGTAGTGTAAATCTGTATTTTCAC 248973
                                vv     i  i         i          
C rnd-1_family-         36 ATGGGACACGGCCGTGGTGTAAATCCGTATTTTCAC 1

Matrix = 20p41g.matrix
Kimura (with divCpGMod) = 8.36
Transitions / transversions = 2.00 (8/4)
Gap_init rate = 0.13 (18 / 135), avg. gap size = 1.00 (18 / 18)

566 16.20 0.00 18.26 scaffold238|size290253 248875 249010 (41249) C rnd-1_family-24#Unknown (0) 118 4 m_b2236s001i73 78168

  scaffold238|s     248875 ATTTTCACTATGGGGAACAGCCGTAGTGTAAATCCGTATTTTTGTAAACC 248924
                                         iv  i     i   -             i-------
C rnd-1_family-        118 ATTTTCACTATGGGACACGGCCGTGGTG-AAATCCGTATTTTC------- 77

  scaffold238|s     248925 CCGTATTTTAACTATGGGTAACGGCTGTAGTGTAAATCTGTATTTTCACT 248974
                           ----------        vv     i  i         i           
C rnd-1_family-         76 ----------ACTATGGGACACGGCCGTGGTGTAAATCCGTATTTTCACT 37

  scaffold238|s     248975 ATGGGAAATGGCCGTACTACAAAAAACCTGTATTTT 249010
                                 v i      iv ii---   i i       
C rnd-1_family-         36 ATGGGACACGGCCGTGGTGT---AAATCCGTATTTT 4

Matrix = 20p41g.matrix
Kimura (with divCpGMod) = 12.89
Transitions / transversions = 2.60 (13/5)
Gap_init rate = 0.16 (21 / 135), avg. gap size = 1.00 (21 / 21)

595 19.51 0.00 3.39 scaffold238|size290253 248929 249050 (41209) C rnd-1_family-24#Unknown (0) 118 1 m_b2236s001i74 78168

  scaffold238|s     248929 ATTTTAACTATGGGTAACGGCTGTAGTGTAAATCTGTATTTTCACTATGG 248978
                                v        vv     i  i   -     i               
C rnd-1_family-        118 ATTTTCACTATGGGACACGGCCGTGGTG-AAATCCGTATTTTCACTATGG 70

  scaffold238|s     248979 GAAATGGCCGTACTACAAAAAACCTGTATTTTTGCTATGAGTAAGGGCCA 249028
                             v i      iv ii   ---i i       ii     i vv v    i
C rnd-1_family-         69 GACACGGCCGTGGTGTAAA---TCCGTATTTTCACTATGGGACACGGCCG 23

  scaffold238|s     249029 TCGTGTAAATCCGTTTTTTCAC 249050
                            v            v       
C rnd-1_family-         22 TGGTGTAAATCCGTATTTTCAC 1

Matrix = 20p41g.matrix
Kimura (with divCpGMod) = 17.63
Transitions / transversions = 1.30 (13/10)
Gap_init rate = 0.03 (4 / 121), avg. gap size = 1.00 (4 / 4)

641 17.72 0.00 3.54 scaffold238|size290253 248966 249082 (41177) C rnd-1_family-24#Unknown (0) 118 6 m_b2236s001i75 78168

  scaffold238|s     248966 ATTTTCACTATGGGAAATGGCCGTACTACAAAAAACCTGTATTTTTGCTA 249015
                                          v i      iv i----   i i       ii   
C rnd-1_family-        118 ATTTTCACTATGGGACACGGCCGTGGTG----AAATCCGTATTTTCACTA 73

  scaffold238|s     249016 TGAGTAAGGGCCATCGTGTAAATCCGTTTTTTCACTATGGGGAACAGCCG 249065
                             i vv v    i v            v             iv  i    
C rnd-1_family-         72 TGGGACACGGCCGTGGTGTAAATCCGTATTTTCACTATGGGACACGGCCG 23

  scaffold238|s     249066 TAGTGTAAATCCGTATT 249082
                            i               
C rnd-1_family-         22 TGGTGTAAATCCGTATT 6

Matrix = 20p41g.matrix
Kimura (with divCpGMod) = 16.21
Transitions / transversions = 1.50 (12/8)
Gap_init rate = 0.03 (4 / 116), avg. gap size = 1.00 (4 / 4)

567 15.08 10.28 0.85 scaffold238|size290253 249044 249150 (41109) C rnd-1_family-24#Unknown (1) 117 1 m_b2236s001i77 78168

  scaffold238|s     249044 TTTTCACTATGGGGAACAGCCGTAGTGTAAATCCGTATT------ATGGG 249087
                                        iv  i     i   -           ------     
C rnd-1_family-        117 TTTTCACTATGGGACACGGCCGTGGTG-AAATCCGTATTTTCACTATGGG 69

  scaffold238|s     249088 AAACCACCCAAGTGTAAATCCATATTTTCACTAGGGGATACGGCCGTAGT 249137
                            v  vi  vvi          i           v    i        i  
C rnd-1_family-         68 ACACGGCCGTGGTGTAAATCCGTATTTTCACTATGGGACACGGCCGTGGT 19

  scaffold238|s     249138 ATAAAC-----TTTTCAC 249150
                           i    i-----       
C rnd-1_family-         18 GTAAATCCGTATTTTCAC 1

Matrix = 20p41g.matrix
Kimura (with divCpGMod) = 14.87
Transitions / transversions = 1.67 (10/6)
Gap_init rate = 0.03 (3 / 106), avg. gap size = 4.00 (12 / 3)

536 14.69 9.71 0.89 scaffold238|size290253 249080 249182 (41077) C rnd-1_family-24#Unknown (6) 112 1 m_b2236s001i78 78168

  scaffold238|s     249080 ATTATGGGAAACCACCCAAGTGTAAATCCATATTTTCACTAGGGGATACG 249129
                            i       v  vi  vvi   -      i           v    i   
C rnd-1_family-        112 ACTATGGGACACGGCCGTGGTG-AAATCCGTATTTTCACTATGGGACACG 64

  scaffold238|s     249130 GCCGTAGTATAAAC-----TTTTCACTATA----ACG-CCGTAGTGTAAA 249169
                                i  i    i-----          i----   -    i       
C rnd-1_family-         63 GCCGTGGTGTAAATCCGTATTTTCACTATGGGACACGGCCGTGGTGTAAA 14

  scaffold238|s     249170 TCCGTATTTTCAC 249182
                                        
C rnd-1_family-         13 TCCGTATTTTCAC 1

Matrix = 20p41g.matrix
Kimura (with divCpGMod) = 15.48
Transitions / transversions = 2.00 (10/5)
Gap_init rate = 0.04 (4 / 102), avg. gap size = 2.75 (11 / 4)

614 10.99 8.04 2.54 scaffold238|size290253 249111 249222 (41037) C rnd-1_family-24#Unknown (0) 118 1 m_b2236s001i79 78168

  scaffold238|s     249111 ATTTTCACTAGGGGATACGGCCGTAGTATAAAC----TTTTCACTAT--A 249154
                                     v    i        i  iv  v ----          --i
C rnd-1_family-        118 ATTTTCACTATGGGACACGGCCGTGGTGAAATCCGTATTTTCACTATGGG 69

  scaffold238|s     249155 AC---GCCGTAGTGTAAATCCGTATTTTCACTATGGGAAACGGCTTAGTA 249201
                             ---     i                           v     i--  -
C rnd-1_family-         68 ACACGGCCGTGGTGTAAATCCGTATTTTCACTATGGGACACGGCC--GT- 22

  scaffold238|s     249202 AGTGTAAATCCCTATTTTCAC 249222
                           i          v         
C rnd-1_family-         21 GGTGTAAATCCGTATTTTCAC 1

Matrix = 20p41g.matrix
Kimura (with divCpGMod) = 10.99
Transitions / transversions = 1.40 (7/5)
Gap_init rate = 0.05 (6 / 111), avg. gap size = 2.00 (12 / 6)

691 8.25 4.42 3.51 scaffold238|size290253 249144 249256 (41003) C rnd-1_family-24#Unknown (1) 117 4 m_b2236s001i80 78168

  scaffold238|s     249144 TTTTCACTATA----ACG-CCGTAGTGTAAATCCGTATTTTCACTATGGG 249188
                                     i----   -    i   -                      
C rnd-1_family-        117 TTTTCACTATGGGACACGGCCGTGGTG-AAATCCGTATTTTCACTATGGG 69

  scaffold238|s     249189 AAACGGCTTAGTAAGTGTAAATCCCTATTTTCACTATGGGGAACGGCCGT 249238
                            v     i--  i-          v               iv        
C rnd-1_family-         68 ACACGGCC--GTG-GTGTAAATCCGTATTTTCACTATGGGACACGGCCGT 22

  scaffold238|s     249239 AGTGTAAATCCGTATTTT 249256
                           i                 
C rnd-1_family-         21 GGTGTAAATCCGTATTTT 4

Matrix = 20p41g.matrix
Kimura (with divCpGMod) = 7.87
Transitions / transversions = 2.00 (6/3)
Gap_init rate = 0.05 (6 / 112), avg. gap size = 1.50 (9 / 6)

681 9.62 0.00 17.80 scaffold238|size290253 249175 249313 (40946) C rnd-1_family-24#Unknown (0) 118 1 m_b2236s001i81 78168

  scaffold238|s     249175 ATTTTCACTATGGGAAACGGCTTAGTAAGTGTAAATCCCTATTTTCACTA 249224
                                          v     i--  -i   -      v           
C rnd-1_family-        118 ATTTTCACTATGGGACACGGCC--GT-GGTG-AAATCCGTATTTTCACTA 73

  scaffold238|s     249225 TGGGGAACGGCCGTAGTGTAAATCCGTATTTTTGTAAATCCCGTATTTTC 249274
                               iv        i        -----------------          
C rnd-1_family-         72 TGGGACACGGCCGTGGTGTAAAT-----------------CCGTATTTTC 40

  scaffold238|s     249275 ACTATGGGTAACGGCCATAGTGTAAATCCGTATTTTCAC 249313
                                   vv      i i                    
C rnd-1_family-         39 ACTATGGGACACGGCCGTGGTGTAAATCCGTATTTTCAC 1

Matrix = 20p41g.matrix
Kimura (with divCpGMod) = 8.24
Transitions / transversions = 1.20 (6/5)
Gap_init rate = 0.15 (21 / 138), avg. gap size = 1.00 (21 / 21)

702 10.44 0.00 16.10 scaffold238|size290253 249215 249351 (40908) C rnd-1_family-24#Unknown (0) 118 1 m_b2236s001i82 78168

  scaffold238|s     249215 ATTTTCACTATGGGGAACGGCCGTAGTGTAAATCCGTATTTTTGTAAATC 249264
                                         iv        i   -----------------     
C rnd-1_family-        118 ATTTTCACTATGGGACACGGCCGTGGTG-----------------AAATC 86

  scaffold238|s     249265 CCGTATTTTCACTATGGGTAACGGCCATAGTGTAAATCCGTATTTTCACT 249314
                            -                vv      i i                     
C rnd-1_family-         85 C-GTATTTTCACTATGGGACACGGCCGTGGTGTAAATCCGTATTTTCACT 37

  scaffold238|s     249315 ATGGGAAACGGCCGTACTACAAAATCCGTATTTTCAC 249351
                                 v        iv ii-                
C rnd-1_family-         36 ATGGGACACGGCCGTGGTGT-AAATCCGTATTTTCAC 1

Matrix = 20p41g.matrix
Kimura (with divCpGMod) = 10.09
Transitions / transversions = 1.40 (7/5)
Gap_init rate = 0.14 (19 / 136), avg. gap size = 1.00 (19 / 19)

642 13.67 0.00 9.32 scaffold238|size290253 249269 249397 (40862) C rnd-1_family-24#Unknown (0) 118 1 m_b2236s001i83 78168

  scaffold238|s     249269 ATTTTCACTATGGGTAACGGCCATAGTGTAAATCCGTATTTTCACTATGG 249318
                                         vv      i i   -                     
C rnd-1_family-        118 ATTTTCACTATGGGACACGGCCGTGGTG-AAATCCGTATTTTCACTATGG 70

  scaffold238|s     249319 GAAACGGCCGTACTACAAAATCCGTATTTTCACTATGGGTGCCATGAGTG 249368
                             v        iv ii-                     -- v  i i---
C rnd-1_family-         69 GACACGGCCGTGGTGT-AAATCCGTATTTTCACTATGG--GACACGG--- 26

  scaffold238|s     249369 AGGTCCGTCGTGTAAATCGGTATATTTAC 249397
                           ----    v         v    v  i  
C rnd-1_family-         25 ----CCGTGGTGTAAATCCGTATTTTCAC 1

Matrix = 20p41g.matrix
Kimura (with divCpGMod) = 13.13
Transitions / transversions = 1.00 (8/8)
Gap_init rate = 0.09 (11 / 128), avg. gap size = 1.00 (11 / 11)

619 14.29 0.00 9.73 scaffold238|size290253 249306 249429 (40830) C rnd-1_family-24#Unknown (0) 118 6 m_b2236s001i84 78168

  scaffold238|s     249306 ATTTTCACTATGGGAAACGGCCGTACTACAAAATCCGTATTTTCACTATG 249355
                                          v        iv i--                    
C rnd-1_family-        118 ATTTTCACTATGGGACACGGCCGTGGTG--AAATCCGTATTTTCACTATG 71

  scaffold238|s     249356 GGTGCCATGAGTGAGGTCCGTCGTGTAAATCGGTATATTTACTATGGGGA 249405
                             --v  i i-------    v         v    v  i        iv
C rnd-1_family-         70 GG--ACACGG-------CCGTGGTGTAAATCCGTATTTTCACTATGGGAC 30

  scaffold238|s     249406 ACAGCAGTAGTGTAAATCCGTATT 249429
                             i  v  i               
C rnd-1_family-         29 ACGGCCGTGGTGTAAATCCGTATT 6

Matrix = 20p41g.matrix
Kimura (with divCpGMod) = 13.77
Transitions / transversions = 1.00 (8/8)
Gap_init rate = 0.09 (11 / 123), avg. gap size = 1.00 (11 / 11)

580 17.85 5.31 0.85 scaffold238|size290253 249390 249502 (40757) C rnd-1_family-24#Unknown (0) 118 1 m_b2236s001i86 78168

  scaffold238|s     249390 ATATTTACTATGGGGAACAGCAGTAGTGTAAATCCGTATT------ATGG 249433
                             v  i        iv  i  v  i   -           ------    
C rnd-1_family-        118 ATTTTCACTATGGGACACGGCCGTGGTG-AAATCCGTATTTTCACTATGG 70

  scaffold238|s     249434 GAAATGACCCAAGTGTAAATCTGTATTTTCACTAGGGGAAACGGCCGTAG 249483
                             v i i  vvi         i            v    v        i 
C rnd-1_family-         69 GACACGGCCGTGGTGTAAATCCGTATTTTCACTATGGGACACGGCCGTGG 20

  scaffold238|s     249484 TGTTAACCTGTATTTTCAC 249502
                              v  i i          
C rnd-1_family-         19 TGTAAATCCGTATTTTCAC 1

Matrix = 20p41g.matrix
Kimura (with divCpGMod) = 16.32
Transitions / transversions = 1.22 (11/9)
Gap_init rate = 0.02 (2 / 112), avg. gap size = 3.50 (7 / 2)

562 20.37 0.00 0.93 scaffold238|size290253 249427 249535 (40724) C rnd-1_family-24#Unknown (6) 112 5 m_b2236s001i87 78168

  scaffold238|s     249427 ATTATGGGAAATGACCCAAGTGTAAATCTGTATTTTCACTAGGGGAAACG 249476
                            i       v i i  vvi   -     i            v    v   
C rnd-1_family-        112 ACTATGGGACACGGCCGTGGTG-AAATCCGTATTTTCACTATGGGACACG 64

  scaffold238|s     249477 GCCGTAGTGTTAACCTGTATTTTCACCATGGGTAATTGCAGTAGCGTAAA 249526
                                i    v  i i          i     vv iv  v  i i     
C rnd-1_family-         63 GCCGTGGTGTAAATCCGTATTTTCACTATGGGACACGGCCGTGGTGTAAA 14

  scaffold238|s     249527 TCCGTATTT 249535
                                    
C rnd-1_family-         13 TCCGTATTT 5

Matrix = 20p41g.matrix
Kimura (with divCpGMod) = 19.38
Transitions / transversions = 1.20 (12/10)
Gap_init rate = 0.01 (1 / 108), avg. gap size = 1.00 (1 / 1)

432 23.08 0.84 1.69 scaffold238|size290253 249458 249576 (40683) C rnd-1_family-24#Unknown (0) 118 1 m_b2236s001i89 78168

  scaffold238|s     249458 ATTTTCACTAGGGGAAACGGCCGTAGTGTTAACCTGTATTTTCACCATGG 249507
                                     v    v        i   -v  i i          i    
C rnd-1_family-        118 ATTTTCACTATGGGACACGGCCGTGGTG-AAATCCGTATTTTCACTATGG 70

  scaffold238|s     249508 GTAATTGCAGTAGCGTAAATCCGTA-TTTCGGTATGTAAATCCGTATTTT 249556
                            vv iv  v  i i           -    iv    vi vv v ivv vv
C rnd-1_family-         69 GACACGGCCGTGGTGTAAATCCGTATTTTCACTATGGGACACGGCCGTGG 20

  scaffold238|s     249557 TGTAAATCCCGTATTTTAAC 249576
                                  -         v  
C rnd-1_family-         19 TGTAAAT-CCGTATTTTCAC 1

Matrix = 20p41g.matrix
Kimura (with divCpGMod) = 25.39
Transitions / transversions = 0.59 (10/17)
Gap_init rate = 0.03 (3 / 118), avg. gap size = 1.00 (3 / 3)

449 22.23 0.84 1.69 scaffold238|size290253 249495 249613 (40646) C rnd-1_family-24#Unknown (0) 118 1 m_b2236s001i90 78168

  scaffold238|s     249495 ATTTTCACCATGGGTAATTGCAGTAGCGTAAATCCGTA-TTTCGGTATGT 249543
                                   i     vv iv  v  i i -         -    iv    v
C rnd-1_family-        118 ATTTTCACTATGGGACACGGCCGTGGTG-AAATCCGTATTTTCACTATGG 70

  scaffold238|s     249544 AAATCCGTATTTTTGTAAATCCCGTATTTTAACTATGGGTAACGGCTGTA 249593
                           i vv v ivv vv       -         v        vv     i  i
C rnd-1_family-         69 GACACGGCCGTGGTGTAAAT-CCGTATTTTCACTATGGGACACGGCCGTG 21

  scaffold238|s     249594 GTGTAAATCTGTATTTTCAC 249613
                                    i          
C rnd-1_family-         20 GTGTAAATCCGTATTTTCAC 1

Matrix = 20p41g.matrix
Kimura (with divCpGMod) = 23.15
Transitions / transversions = 0.62 (10/16)
Gap_init rate = 0.03 (3 / 118), avg. gap size = 1.00 (3 / 3)

596 19.51 0.00 3.39 scaffold238|size290253 249569 249690 (40569) C rnd-1_family-24#Unknown (0) 118 1 m_b2236s001i92 78168

  scaffold238|s     249569 ATTTTAACTATGGGTAACGGCTGTAGTGTAAATCTGTATTTTCACCGTGG 249618
                                v        vv     i  i   -     i          ii   
C rnd-1_family-        118 ATTTTCACTATGGGACACGGCCGTGGTG-AAATCCGTATTTTCACTATGG 70

  scaffold238|s     249619 GAAACGGCCGTACTACAAAAAATCTGTATTTTTGCTATGAGTAAGGGCAA 249668
                             v        iv ii   ---  i       ii     i vv v   vi
C rnd-1_family-         69 GACACGGCCGTGGTGTAAA---TCCGTATTTTCACTATGGGACACGGCCG 23

  scaffold238|s     249669 TCGTGTAAATCCGTATTTTCAC 249690
                            v                    
C rnd-1_family-         22 TGGTGTAAATCCGTATTTTCAC 1

Matrix = 20p41g.matrix
Kimura (with divCpGMod) = 18.63
Transitions / transversions = 1.30 (13/10)
Gap_init rate = 0.03 (4 / 121), avg. gap size = 1.00 (4 / 4)

641 17.72 0.00 3.54 scaffold238|size290253 249606 249722 (40537) C rnd-1_family-24#Unknown (0) 118 6 m_b2236s001i93 78168

  scaffold238|s     249606 ATTTTCACCGTGGGAAACGGCCGTACTACAAAAAATCTGTATTTTTGCTA 249655
                                   ii     v        iv i----     i       ii   
C rnd-1_family-        118 ATTTTCACTATGGGACACGGCCGTGGTG----AAATCCGTATTTTCACTA 73

  scaffold238|s     249656 TGAGTAAGGGCAATCGTGTAAATCCGTATTTTCACTATGGGGAACAGCCG 249705
                             i vv v   vi v                          iv  i    
C rnd-1_family-         72 TGGGACACGGCCGTGGTGTAAATCCGTATTTTCACTATGGGACACGGCCG 23

  scaffold238|s     249706 TAGTGTAAATCCGTATT 249722
                            i               
C rnd-1_family-         22 TGGTGTAAATCCGTATT 6

Matrix = 20p41g.matrix
Kimura (with divCpGMod) = 17.24
Transitions / transversions = 1.50 (12/8)
Gap_init rate = 0.03 (4 / 116), avg. gap size = 1.00 (4 / 4)

693 12.50 5.31 0.85 scaffold238|size290253 249683 249795 (40464) C rnd-1_family-24#Unknown (0) 118 1 m_b2236s001i95 78168

  scaffold238|s     249683 ATTTTCACTATGGGGAACAGCCGTAGTGTAAATCCGTATT------ATGG 249726
                                         iv  i     i   -           ------    
C rnd-1_family-        118 ATTTTCACTATGGGACACGGCCGTGGTG-AAATCCGTATTTTCACTATGG 70

  scaffold238|s     249727 GAAACGACCCAAGTGTAAATCCGTATTTTCACTAGGGGAAACGGCCTTAG 249776
                             v   i  vvi                      v    v      v i 
C rnd-1_family-         69 GACACGGCCGTGGTGTAAATCCGTATTTTCACTATGGGACACGGCCGTGG 20

  scaffold238|s     249777 TGTAAACCCGTATTTTCAC 249795
                                 i            
C rnd-1_family-         19 TGTAAATCCGTATTTTCAC 1

Matrix = 20p41g.matrix
Kimura (with divCpGMod) = 12.74
Transitions / transversions = 1.00 (7/7)
Gap_init rate = 0.02 (2 / 112), avg. gap size = 3.50 (7 / 2)

602 17.59 0.00 0.93 scaffold238|size290253 249720 249828 (40431) C rnd-1_family-24#Unknown (6) 112 5 m_b2236s001i96 78168

  scaffold238|s     249720 ATTATGGGAAACGACCCAAGTGTAAATCCGTATTTTCACTAGGGGAAACG 249769
                            i       v   i  vvi   -                  v    v   
C rnd-1_family-        112 ACTATGGGACACGGCCGTGGTG-AAATCCGTATTTTCACTATGGGACACG 64

  scaffold238|s     249770 GCCTTAGTGTAAACCCGTATTTTCACTATGGGTAATTGCAGAAATGTAAA 249819
                              v i       i                  vv iv  v vii      
C rnd-1_family-         63 GCCGTGGTGTAAATCCGTATTTTCACTATGGGACACGGCCGTGGTGTAAA 14

  scaffold238|s     249820 TCCGTATTT 249828
                                    
C rnd-1_family-         13 TCCGTATTT 5

Matrix = 20p41g.matrix
Kimura (with divCpGMod) = 18.98
Transitions / transversions = 0.73 (8/11)
Gap_init rate = 0.01 (1 / 108), avg. gap size = 1.00 (1 / 1)

588 16.95 5.31 0.85 scaffold238|size290253 249751 249863 (40396) C rnd-1_family-24#Unknown (0) 118 1 m_b2236s001i97 78168

  scaffold238|s     249751 ATTTTCACTAGGGGAAACGGCCTTAGTGTAAACCCGTATTTTCACTATGG 249800
                                     v    v      v i   -   i                 
C rnd-1_family-        118 ATTTTCACTATGGGACACGGCCGTGGTG-AAATCCGTATTTTCACTATGG 70

  scaffold238|s     249801 GTAATTGCAGAAATGTAAATCCGTATTTC------GGTAAACGGCCATAG 249844
                            vv iv  v vii               i------  v v      i i 
C rnd-1_family-         69 GACACGGCCGTGGTGTAAATCCGTATTTTCACTATGGGACACGGCCGTGG 20

  scaffold238|s     249845 TATAAATCCGTATTTTCAC 249863
                            i                 
C rnd-1_family-         19 TGTAAATCCGTATTTTCAC 1

Matrix = 20p41g.matrix
Kimura (with divCpGMod) = 17.20
Transitions / transversions = 0.90 (9/10)
Gap_init rate = 0.02 (2 / 112), avg. gap size = 3.50 (7 / 2)

471 20.38 5.77 0.92 scaffold238|size290253 249788 249891 (40368) C rnd-1_family-24#Unknown (0) 118 10 m_b2236s001i98 78168

  scaffold238|s     249788 ATTTTCACTATGGGTAATTGCAGAAATGTAAATCCGTATTTC------GG 249831
                                         vv iv  v vii  -            i------  
C rnd-1_family-        118 ATTTTCACTATGGGACACGGCCGTGGTG-AAATCCGTATTTTCACTATGG 70

  scaffold238|s     249832 TAAACGGCCATAGTATAAATCCGTATTTTCACTATGGGAAACGACCATAG 249881
                           v v      i i  i                        v   i  i i 
C rnd-1_family-         69 GACACGGCCGTGGTGTAAATCCGTATTTTCACTATGGGACACGGCCGTGG 20

  scaffold238|s     249882 AGAAAATCTG 249891
                           v v     i 
C rnd-1_family-         19 TGTAAATCCG 10

Matrix = 20p41g.matrix
Kimura (with divCpGMod) = 19.17
Transitions / transversions = 1.10 (11/10)
Gap_init rate = 0.02 (2 / 103), avg. gap size = 3.50 (7 / 2)

609 17.98 0.00 10.17 scaffold238|size290253 249856 249985 (40274) C rnd-1_family-24#Unknown (0) 118 1 m_b2236s001i100 78168

  scaffold238|s     249856 ATTTTCACTATGGGAAACGACCATAGAGAAAATCTGGAAGTCATCTGTTT 249905
                                          v   i  i i v    ------------  i  v 
C rnd-1_family-        118 ATTTTCACTATGGGACACGGCCGTGGTGAAA------------TCCGTAT 81

  scaffold238|s     249906 TTTCACTGTGGGAAACGACAGTAGTGTAAATCCGTATTTTCACTATTGGA 249955
                                  i     v   i v  i                       v   
C rnd-1_family-         80 TTTCACTATGGGACACGGCCGTGGTGTAAATCCGTATTTTCACTATGGGA 31

  scaffold238|s     249956 ATCGGCCACGGTGTGAATATGTATTTTTAC 249985
                           vv     ii     i   vi       i  
C rnd-1_family-         30 CACGGCCGTGGTGTAAATCCGTATTTTCAC 1

Matrix = 20p41g.matrix
Kimura (with divCpGMod) = 16.47
Transitions / transversions = 1.33 (12/9)
Gap_init rate = 0.09 (12 / 129), avg. gap size = 1.00 (12 / 12)

666 17.10 0.00 0.85 scaffold238|size290253 249905 250022 (40237) C rnd-1_family-24#Unknown (1) 117 1 m_b2236s001i101 78168

  scaffold238|s     249905 TTTTCACTGTGGGAAACGACAGTAGTGTAAATCCGTATTTTCACTATTGG 249954
                                   i     v   i v  i   -                   v  
C rnd-1_family-        117 TTTTCACTATGGGACACGGCCGTGGTG-AAATCCGTATTTTCACTATGGG 69

  scaffold238|s     249955 AATCGGCCACGGTGTGAATATGTATTTTTACTATGGCTAGCGGCCATTGT 250004
                            vv     ii     i   vi       i       vvvi     i v  
C rnd-1_family-         68 ACACGGCCGTGGTGTAAATCCGTATTTTCACTATGGGACACGGCCGTGGT 19

  scaffold238|s     250005 GTAAATCCGTATTTTCAC 250022
                                             
C rnd-1_family-         18 GTAAATCCGTATTTTCAC 1

Matrix = 20p41g.matrix
Kimura (with divCpGMod) = 16.49
Transitions / transversions = 1.00 (10/10)
Gap_init rate = 0.01 (1 / 117), avg. gap size = 1.00 (1 / 1)

688 16.11 0.00 0.85 scaffold238|size290253 249941 250059 (40200) C rnd-1_family-24#Unknown (0) 118 1 m_b2236s001i102 78168

  scaffold238|s     249941 ATTTTCACTATTGGAATCGGCCACGGTGTGAATATGTATTTTTACTATGG 249990
                                      v   vv     ii    -i   vi       i       
C rnd-1_family-        118 ATTTTCACTATGGGACACGGCCGTGGTG-AAATCCGTATTTTCACTATGG 70

  scaffold238|s     249991 CTAGCGGCCATTGTGTAAATCCGTATTTTCACTATGGGGAAAGGCCGTAG 250040
                           vvvi     i v                          iv v      i 
C rnd-1_family-         69 GACACGGCCGTGGTGTAAATCCGTATTTTCACTATGGGACACGGCCGTGG 20

  scaffold238|s     250041 TGTAAATCCGTATTTTCAC 250059
                                              
C rnd-1_family-         19 TGTAAATCCGTATTTTCAC 1

Matrix = 20p41g.matrix
Kimura (with divCpGMod) = 15.27
Transitions / transversions = 0.90 (9/10)
Gap_init rate = 0.01 (1 / 118), avg. gap size = 1.00 (1 / 1)

736 13.91 0.00 0.87 scaffold238|size290253 249978 250093 (40166) C rnd-1_family-24#Unknown (0) 118 4 m_b2236s001i103 78168

  scaffold238|s     249978 ATTTTTACTATGGCTAGCGGCCATTGTGTAAATCCGTATTTTCACTATGG 250027
                                i       vvvi     i v   -                     
C rnd-1_family-        118 ATTTTCACTATGGGACACGGCCGTGGTG-AAATCCGTATTTTCACTATGG 70

  scaffold238|s     250028 GGAAAGGCCGTAGTGTAAATCCGTATTTTCACTATGGGGAACGGCCATAG 250077
                            iv v      i                          iv      i i 
C rnd-1_family-         69 GACACGGCCGTGGTGTAAATCCGTATTTTCACTATGGGACACGGCCGTGG 20

  scaffold238|s     250078 TGTAAATCTGTATTTT 250093
                                   i       
C rnd-1_family-         19 TGTAAATCCGTATTTT 4

Matrix = 20p41g.matrix
Kimura (with divCpGMod) = 12.59
Transitions / transversions = 1.29 (9/7)
Gap_init rate = 0.01 (1 / 115), avg. gap size = 1.00 (1 / 1)

660 10.55 0.73 16.95 scaffold238|size290253 250015 250151 (40108) C rnd-1_family-24#Unknown (0) 118 1 m_b2236s001i104 78168

  scaffold238|s     250015 ATTTTCACTATGGGGAAAGGCCGTAGTGTAAATCCGTATTTTCACTATGG 250064
                                         iv v      i   -                     
C rnd-1_family-        118 ATTTTCACTATGGGACACGGCCGTGGTG-AAATCCGTATTTTCACTATGG 70

  scaffold238|s     250065 GGAACGGCCATAGTGTAAATCTGTATTTTTGTAAATCCCGTATTTTCACT 250114
                            iv      i i         -----------------            
C rnd-1_family-         69 GACACGGCCGTGGTGTAAATC-----------------CGTATTTTCACT 37

  scaffold238|s     250115 ATTTGGTA-ACGGCTGTAGTGTAAATCTGTATTTTCAC 250151
                             --  v -     i  i         i          
C rnd-1_family-         36 AT--GGGACACGGCCGTGGTGTAAATCCGTATTTTCAC 1

Matrix = 20p41g.matrix
Kimura (with divCpGMod) = 8.44
Transitions / transversions = 2.00 (8/4)
Gap_init rate = 0.15 (21 / 136), avg. gap size = 1.00 (21 / 21)

538 12.95 0.81 19.05 scaffold238|size290253 250052 250175 (40084) C rnd-1_family-24#Unknown (0) 118 14 m_b2236s001i105 78168

  scaffold238|s     250052 ATTTTCACTATGGGGAACGGCCATAGTGTAAATCTGTATTTTTGTAAATC 250101
                                         iv      i i   -----------------     
C rnd-1_family-        118 ATTTTCACTATGGGACACGGCCGTGGTG-----------------AAATC 86

  scaffold238|s     250102 CCGTATTTTCACTATTTGGTA-ACGGCTGTAGTGTAAATCTGTATTTTCA 250150
                            -             --  v -     i  i         i         
C rnd-1_family-         85 C-GTATTTTCACTAT--GGGACACGGCCGTGGTGTAAATCCGTATTTTCA 39

  scaffold238|s     250151 CCATGGGAAACGGCCGTAGTACAAA 250175
                            i      v        i  ii   
C rnd-1_family-         38 CTATGGGACACGGCCGTGGTGTAAA 14

Matrix = 20p41g.matrix
Kimura (with divCpGMod) = 10.76
Transitions / transversions = 3.33 (10/3)
Gap_init rate = 0.17 (21 / 123), avg. gap size = 1.00 (21 / 21)


560 10.71 7.14 0.00 scaffold238|size290253 249672 249755 (40504) rnd-1_family-27#Unknown 1 90 (9) m_b2236s001i94 78174

  scaffold238|s     249672 TGTAAATCCGTATTTTCACTATGGGGAACAGCCGTAGTGTAAATCCGTAT 249721
                                                    iv  i     i              
  rnd-1_family-          1 TGTAAATCCGTATTTTCACTATGGGACACGGCCGTGGTGTAAATCCGTAT 50

  scaffold238|s     249722 ------TATGGGAAACGACCCAAGTGTAAATCCGTATTTT 249755
                           ------       v   i  vvi                 
  rnd-1_family-         51 TTTCACTATGGGACACGGCCGTGGTGTAAATCCGTATTTT 90

Matrix = 20p41g.matrix
Kimura (with divCpGMod) = 10.35
Transitions / transversions = 1.25 (5/4)
Gap_init rate = 0.01 (1 / 83), avg. gap size = 6.00 (6 / 1)


519 21.50 0.00 0.93 scaffold238|size290253 248580 248687 (41572) C rnd-1_family-24#Unknown (6) 112 6 m_b2236s001i64 78168

  scaffold238|s     248580 ATTATGGGAAACGACCAAAGTGTAAATCCGTCTTTTCACTATTGGAAACG 248629
                            i       v   i  ivi   -        v          v   v   
C rnd-1_family-        112 ACTATGGGACACGGCCGTGGTG-AAATCCGTATTTTCACTATGGGACACG 64

  scaffold238|s     248630 GCCAAAGTGTAAACACGAATTTACACTATGGGTAATGACCCTAGTGTAAA 248679
                              ivi       iv  v    v         vv i i  v i       
C rnd-1_family-         63 GCCGTGGTGTAAATCCGTATTTTCACTATGGGACACGGCCGTGGTGTAAA 14

  scaffold238|s     248680 TCCATATT 248687
                              i    
C rnd-1_family-         13 TCCGTATT 6

Matrix = 20p41g.matrix
Kimura (with divCpGMod) = 20.76
Transitions / transversions = 0.92 (11/12)
Gap_init rate = 0.01 (1 / 107), avg. gap size = 1.00 (1 / 1)

439 22.51 5.36 0.85 scaffold238|size290253 248612 248723 (41536) C rnd-1_family-24#Unknown (1) 117 1 m_b2236s001i65 78168

  scaffold238|s     248612 TTTTCACTATTGGAAACGGCCAAAGTGTAAACACGAATTTACACTATGGG 248661
                                     v   v      ivi   -   iv  v    v         
C rnd-1_family-        117 TTTTCACTATGGGACACGGCCGTGGTG-AAATCCGTATTTTCACTATGGG 69

  scaffold238|s     248662 TAATGACCCTAGTGTAAATCCATATT------ATGGTAAACGGATATATT 248705
                           vv i i  v i          i    ------    v v    vii iv 
C rnd-1_family-         68 ACACGGCCGTGGTGTAAATCCGTATTTTCACTATGGGACACGGCCGTGGT 19

  scaffold238|s     248706 GTAAATCTTTATTTTCAC 248723
                                  iv         
C rnd-1_family-         18 GTAAATCCGTATTTTCAC 1

Matrix = 20p41g.matrix
Kimura (with divCpGMod) = 21.08
Transitions / transversions = 0.79 (11/14)
Gap_init rate = 0.02 (2 / 111), avg. gap size = 3.50 (7 / 2)

397 23.79 5.66 0.90 scaffold238|size290253 248648 248753 (41506) C rnd-1_family-24#Unknown (0) 118 8 m_b2236s001i67 78168

  scaffold238|s     248648 ATTTACACTATGGGTAATGACCCTAGTGTAAATCCATATT------ATGG 248691
                               v         vv i i  v i   -      i    ------    
C rnd-1_family-        118 ATTTTCACTATGGGACACGGCCGTGGTG-AAATCCGTATTTTCACTATGG 70

  scaffold238|s     248692 TAAACGGATATATTGTAAATCTTTATTTTCACTATGGGAAAAAACCATAG 248741
                           v v    vii iv        iv                v vii  i i 
C rnd-1_family-         69 GACACGGCCGTGGTGTAAATCCGTATTTTCACTATGGGACACGGCCGTGG 20

  scaffold238|s     248742 TGAAAATCTGTA 248753
                             v     i   
C rnd-1_family-         19 TGTAAATCCGTA 8

Matrix = 20p41g.matrix
Kimura (with divCpGMod) = 20.21
Transitions / transversions = 1.08 (13/12)
Gap_init rate = 0.02 (2 / 105), avg. gap size = 3.50 (7 / 2)

646 15.42 0.00 10.17 scaffold238|size290253 248716 248845 (41414) C rnd-1_family-24#Unknown (0) 118 1 m_b2236s001i69 78168

  scaffold238|s     248716 ATTTTCACTATGGGAAAAAACCATAGTGAAAATCTGTAAGTGATCCGTAT 248765
                                          v vii  i i      ------------       
C rnd-1_family-        118 ATTTTCACTATGGGACACGGCCGTGGTGAAA------------TCCGTAT 81

  scaffold238|s     248766 TTTCACTATGGGAAGCGACCGAGGTGTAAATCCGTATTTTCACTATCTCT 248815
                                        vi  i   v                        vvvv
C rnd-1_family-         80 TTTCACTATGGGACACGGCCGTGGTGTAAATCCGTATTTTCACTATGGGA 31

  scaffold238|s     248816 AAGGGCCGTAGTGTAAATACGTATTTTCAC 248845
                           v v      i        v           
C rnd-1_family-         30 CACGGCCGTGGTGTAAATCCGTATTTTCAC 1

Matrix = 20p41g.matrix
Kimura (with divCpGMod) = 15.16
Transitions / transversions = 0.64 (7/11)
Gap_init rate = 0.09 (12 / 129), avg. gap size = 1.00 (12 / 12)

778 11.86 0.00 0.85 scaffold238|size290253 248764 248882 (41377) C rnd-1_family-24#Unknown (0) 118 1 m_b2236s001i70 78168

  scaffold238|s     248764 ATTTTCACTATGGGAAGCGACCGAGGTGTAAATCCGTATTTTCACTATCT 248813
                                          vi  i   v    -                   vv
C rnd-1_family-        118 ATTTTCACTATGGGACACGGCCGTGGTG-AAATCCGTATTTTCACTATGG 70

  scaffold238|s     248814 CTAAGGGCCGTAGTGTAAATACGTATTTTCACTATGGGAAACGGCCGTAG 248863
                           vvv v      i        v                  v        i 
C rnd-1_family-         69 GACACGGCCGTGGTGTAAATCCGTATTTTCACTATGGGACACGGCCGTGG 20

  scaffold238|s     248864 TGTAAATCCGTATTTTCAC 248882
                                              
C rnd-1_family-         19 TGTAAATCCGTATTTTCAC 1

Matrix = 20p41g.matrix
Kimura (with divCpGMod) = 12.92
Transitions / transversions = 0.40 (4/10)
Gap_init rate = 0.01 (1 / 118), avg. gap size = 1.00 (1 / 1)

759 12.18 0.00 0.87 scaffold238|size290253 248801 248916 (41343) C rnd-1_family-24#Unknown (0) 118 4 m_b2236s001i71 78168

  scaffold238|s     248801 ATTTTCACTATCTCTAAGGGCCGTAGTGTAAATACGTATTTTCACTATGG 248850
                                      vvvvv v      i   -    v                
C rnd-1_family-        118 ATTTTCACTATGGGACACGGCCGTGGTG-AAATCCGTATTTTCACTATGG 70

  scaffold238|s     248851 GAAACGGCCGTAGTGTAAATCCGTATTTTCACTATGGGGAACAGCCGTAG 248900
                             v        i                          iv  i     i 
C rnd-1_family-         69 GACACGGCCGTGGTGTAAATCCGTATTTTCACTATGGGACACGGCCGTGG 20

  scaffold238|s     248901 TGTAAATCCGTATTTT 248916
                                           
C rnd-1_family-         19 TGTAAATCCGTATTTT 4

Matrix = 20p41g.matrix
Kimura (with divCpGMod) = 12.36
Transitions / transversions = 0.56 (5/9)
Gap_init rate = 0.01 (1 / 115), avg. gap size = 1.00 (1 / 1)

737 10.41 0.00 15.25 scaffold238|size290253 248838 248973 (41286) C rnd-1_family-24#Unknown (0) 118 1 m_b2236s001i72 78168

  scaffold238|s     248838 ATTTTCACTATGGGAAACGGCCGTAGTGTAAATCCGTATTTTCACTATGG 248887
                                          v        i   -                     
C rnd-1_family-        118 ATTTTCACTATGGGACACGGCCGTGGTG-AAATCCGTATTTTCACTATGG 70

  scaffold238|s     248888 GGAACAGCCGTAGTGTAAATCCGTATTTTTGTAAACCCCGTATTTTAACT 248937
                            iv  i     i                 i-----------------   
C rnd-1_family-         69 GACACGGCCGTGGTGTAAATCCGTATTTTC-----------------ACT 37

  scaffold238|s     248938 ATGGGTAACGGCTGTAGTGTAAATCTGTATTTTCAC 248973
                                vv     i  i         i          
C rnd-1_family-         36 ATGGGACACGGCCGTGGTGTAAATCCGTATTTTCAC 1

Matrix = 20p41g.matrix
Kimura (with divCpGMod) = 8.36
Transitions / transversions = 2.00 (8/4)
Gap_init rate = 0.13 (18 / 135), avg. gap size = 1.00 (18 / 18)

566 16.20 0.00 18.26 scaffold238|size290253 248875 249010 (41249) C rnd-1_family-24#Unknown (0) 118 4 m_b2236s001i73 78168

  scaffold238|s     248875 ATTTTCACTATGGGGAACAGCCGTAGTGTAAATCCGTATTTTTGTAAACC 248924
                                         iv  i     i   -             i-------
C rnd-1_family-        118 ATTTTCACTATGGGACACGGCCGTGGTG-AAATCCGTATTTTC------- 77

  scaffold238|s     248925 CCGTATTTTAACTATGGGTAACGGCTGTAGTGTAAATCTGTATTTTCACT 248974
                           ----------        vv     i  i         i           
C rnd-1_family-         76 ----------ACTATGGGACACGGCCGTGGTGTAAATCCGTATTTTCACT 37

  scaffold238|s     248975 ATGGGAAATGGCCGTACTACAAAAAACCTGTATTTT 249010
                                 v i      iv ii---   i i       
C rnd-1_family-         36 ATGGGACACGGCCGTGGTGT---AAATCCGTATTTT 4

Matrix = 20p41g.matrix
Kimura (with divCpGMod) = 12.89
Transitions / transversions = 2.60 (13/5)
Gap_init rate = 0.16 (21 / 135), avg. gap size = 1.00 (21 / 21)

595 19.51 0.00 3.39 scaffold238|size290253 248929 249050 (41209) C rnd-1_family-24#Unknown (0) 118 1 m_b2236s001i74 78168

  scaffold238|s     248929 ATTTTAACTATGGGTAACGGCTGTAGTGTAAATCTGTATTTTCACTATGG 248978
                                v        vv     i  i   -     i               
C rnd-1_family-        118 ATTTTCACTATGGGACACGGCCGTGGTG-AAATCCGTATTTTCACTATGG 70

  scaffold238|s     248979 GAAATGGCCGTACTACAAAAAACCTGTATTTTTGCTATGAGTAAGGGCCA 249028
                             v i      iv ii   ---i i       ii     i vv v    i
C rnd-1_family-         69 GACACGGCCGTGGTGTAAA---TCCGTATTTTCACTATGGGACACGGCCG 23

  scaffold238|s     249029 TCGTGTAAATCCGTTTTTTCAC 249050
                            v            v       
C rnd-1_family-         22 TGGTGTAAATCCGTATTTTCAC 1

Matrix = 20p41g.matrix
Kimura (with divCpGMod) = 17.63
Transitions / transversions = 1.30 (13/10)
Gap_init rate = 0.03 (4 / 121), avg. gap size = 1.00 (4 / 4)

641 17.72 0.00 3.54 scaffold238|size290253 248966 249082 (41177) C rnd-1_family-24#Unknown (0) 118 6 m_b2236s001i75 78168

  scaffold238|s     248966 ATTTTCACTATGGGAAATGGCCGTACTACAAAAAACCTGTATTTTTGCTA 249015
                                          v i      iv i----   i i       ii   
C rnd-1_family-        118 ATTTTCACTATGGGACACGGCCGTGGTG----AAATCCGTATTTTCACTA 73

  scaffold238|s     249016 TGAGTAAGGGCCATCGTGTAAATCCGTTTTTTCACTATGGGGAACAGCCG 249065
                             i vv v    i v            v             iv  i    
C rnd-1_family-         72 TGGGACACGGCCGTGGTGTAAATCCGTATTTTCACTATGGGACACGGCCG 23

  scaffold238|s     249066 TAGTGTAAATCCGTATT 249082
                            i               
C rnd-1_family-         22 TGGTGTAAATCCGTATT 6

Matrix = 20p41g.matrix
Kimura (with divCpGMod) = 16.21
Transitions / transversions = 1.50 (12/8)
Gap_init rate = 0.03 (4 / 116), avg. gap size = 1.00 (4 / 4)

567 15.08 10.28 0.85 scaffold238|size290253 249044 249150 (41109) C rnd-1_family-24#Unknown (1) 117 1 m_b2236s001i77 78168

  scaffold238|s     249044 TTTTCACTATGGGGAACAGCCGTAGTGTAAATCCGTATT------ATGGG 249087
                                        iv  i     i   -           ------     
C rnd-1_family-        117 TTTTCACTATGGGACACGGCCGTGGTG-AAATCCGTATTTTCACTATGGG 69

  scaffold238|s     249088 AAACCACCCAAGTGTAAATCCATATTTTCACTAGGGGATACGGCCGTAGT 249137
                            v  vi  vvi          i           v    i        i  
C rnd-1_family-         68 ACACGGCCGTGGTGTAAATCCGTATTTTCACTATGGGACACGGCCGTGGT 19

  scaffold238|s     249138 ATAAAC-----TTTTCAC 249150
                           i    i-----       
C rnd-1_family-         18 GTAAATCCGTATTTTCAC 1

Matrix = 20p41g.matrix
Kimura (with divCpGMod) = 14.87
Transitions / transversions = 1.67 (10/6)
Gap_init rate = 0.03 (3 / 106), avg. gap size = 4.00 (12 / 3)

536 14.69 9.71 0.89 scaffold238|size290253 249080 249182 (41077) C rnd-1_family-24#Unknown (6) 112 1 m_b2236s001i78 78168

  scaffold238|s     249080 ATTATGGGAAACCACCCAAGTGTAAATCCATATTTTCACTAGGGGATACG 249129
                            i       v  vi  vvi   -      i           v    i   
C rnd-1_family-        112 ACTATGGGACACGGCCGTGGTG-AAATCCGTATTTTCACTATGGGACACG 64

  scaffold238|s     249130 GCCGTAGTATAAAC-----TTTTCACTATA----ACG-CCGTAGTGTAAA 249169
                                i  i    i-----          i----   -    i       
C rnd-1_family-         63 GCCGTGGTGTAAATCCGTATTTTCACTATGGGACACGGCCGTGGTGTAAA 14

  scaffold238|s     249170 TCCGTATTTTCAC 249182
                                        
C rnd-1_family-         13 TCCGTATTTTCAC 1

Matrix = 20p41g.matrix
Kimura (with divCpGMod) = 15.48
Transitions / transversions = 2.00 (10/5)
Gap_init rate = 0.04 (4 / 102), avg. gap size = 2.75 (11 / 4)

614 10.99 8.04 2.54 scaffold238|size290253 249111 249222 (41037) C rnd-1_family-24#Unknown (0) 118 1 m_b2236s001i79 78168

  scaffold238|s     249111 ATTTTCACTAGGGGATACGGCCGTAGTATAAAC----TTTTCACTAT--A 249154
                                     v    i        i  iv  v ----          --i
C rnd-1_family-        118 ATTTTCACTATGGGACACGGCCGTGGTGAAATCCGTATTTTCACTATGGG 69

  scaffold238|s     249155 AC---GCCGTAGTGTAAATCCGTATTTTCACTATGGGAAACGGCTTAGTA 249201
                             ---     i                           v     i--  -
C rnd-1_family-         68 ACACGGCCGTGGTGTAAATCCGTATTTTCACTATGGGACACGGCC--GT- 22

  scaffold238|s     249202 AGTGTAAATCCCTATTTTCAC 249222
                           i          v         
C rnd-1_family-         21 GGTGTAAATCCGTATTTTCAC 1

Matrix = 20p41g.matrix
Kimura (with divCpGMod) = 10.99
Transitions / transversions = 1.40 (7/5)
Gap_init rate = 0.05 (6 / 111), avg. gap size = 2.00 (12 / 6)

691 8.25 4.42 3.51 scaffold238|size290253 249144 249256 (41003) C rnd-1_family-24#Unknown (1) 117 4 m_b2236s001i80 78168

  scaffold238|s     249144 TTTTCACTATA----ACG-CCGTAGTGTAAATCCGTATTTTCACTATGGG 249188
                                     i----   -    i   -                      
C rnd-1_family-        117 TTTTCACTATGGGACACGGCCGTGGTG-AAATCCGTATTTTCACTATGGG 69

  scaffold238|s     249189 AAACGGCTTAGTAAGTGTAAATCCCTATTTTCACTATGGGGAACGGCCGT 249238
                            v     i--  i-          v               iv        
C rnd-1_family-         68 ACACGGCC--GTG-GTGTAAATCCGTATTTTCACTATGGGACACGGCCGT 22

  scaffold238|s     249239 AGTGTAAATCCGTATTTT 249256
                           i                 
C rnd-1_family-         21 GGTGTAAATCCGTATTTT 4

Matrix = 20p41g.matrix
Kimura (with divCpGMod) = 7.87
Transitions / transversions = 2.00 (6/3)
Gap_init rate = 0.05 (6 / 112), avg. gap size = 1.50 (9 / 6)

681 9.62 0.00 17.80 scaffold238|size290253 249175 249313 (40946) C rnd-1_family-24#Unknown (0) 118 1 m_b2236s001i81 78168

  scaffold238|s     249175 ATTTTCACTATGGGAAACGGCTTAGTAAGTGTAAATCCCTATTTTCACTA 249224
                                          v     i--  -i   -      v           
C rnd-1_family-        118 ATTTTCACTATGGGACACGGCC--GT-GGTG-AAATCCGTATTTTCACTA 73

  scaffold238|s     249225 TGGGGAACGGCCGTAGTGTAAATCCGTATTTTTGTAAATCCCGTATTTTC 249274
                               iv        i        -----------------          
C rnd-1_family-         72 TGGGACACGGCCGTGGTGTAAAT-----------------CCGTATTTTC 40

  scaffold238|s     249275 ACTATGGGTAACGGCCATAGTGTAAATCCGTATTTTCAC 249313
                                   vv      i i                    
C rnd-1_family-         39 ACTATGGGACACGGCCGTGGTGTAAATCCGTATTTTCAC 1

Matrix = 20p41g.matrix
Kimura (with divCpGMod) = 8.24
Transitions / transversions = 1.20 (6/5)
Gap_init rate = 0.15 (21 / 138), avg. gap size = 1.00 (21 / 21)

702 10.44 0.00 16.10 scaffold238|size290253 249215 249351 (40908) C rnd-1_family-24#Unknown (0) 118 1 m_b2236s001i82 78168

  scaffold238|s     249215 ATTTTCACTATGGGGAACGGCCGTAGTGTAAATCCGTATTTTTGTAAATC 249264
                                         iv        i   -----------------     
C rnd-1_family-        118 ATTTTCACTATGGGACACGGCCGTGGTG-----------------AAATC 86

  scaffold238|s     249265 CCGTATTTTCACTATGGGTAACGGCCATAGTGTAAATCCGTATTTTCACT 249314
                            -                vv      i i                     
C rnd-1_family-         85 C-GTATTTTCACTATGGGACACGGCCGTGGTGTAAATCCGTATTTTCACT 37

  scaffold238|s     249315 ATGGGAAACGGCCGTACTACAAAATCCGTATTTTCAC 249351
                                 v        iv ii-                
C rnd-1_family-         36 ATGGGACACGGCCGTGGTGT-AAATCCGTATTTTCAC 1

Matrix = 20p41g.matrix
Kimura (with divCpGMod) = 10.09
Transitions / transversions = 1.40 (7/5)
Gap_init rate = 0.14 (19 / 136), avg. gap size = 1.00 (19 / 19)

642 13.67 0.00 9.32 scaffold238|size290253 249269 249397 (40862) C rnd-1_family-24#Unknown (0) 118 1 m_b2236s001i83 78168

  scaffold238|s     249269 ATTTTCACTATGGGTAACGGCCATAGTGTAAATCCGTATTTTCACTATGG 249318
                                         vv      i i   -                     
C rnd-1_family-        118 ATTTTCACTATGGGACACGGCCGTGGTG-AAATCCGTATTTTCACTATGG 70

  scaffold238|s     249319 GAAACGGCCGTACTACAAAATCCGTATTTTCACTATGGGTGCCATGAGTG 249368
                             v        iv ii-                     -- v  i i---
C rnd-1_family-         69 GACACGGCCGTGGTGT-AAATCCGTATTTTCACTATGG--GACACGG--- 26

  scaffold238|s     249369 AGGTCCGTCGTGTAAATCGGTATATTTAC 249397
                           ----    v         v    v  i  
C rnd-1_family-         25 ----CCGTGGTGTAAATCCGTATTTTCAC 1

Matrix = 20p41g.matrix
Kimura (with divCpGMod) = 13.13
Transitions / transversions = 1.00 (8/8)
Gap_init rate = 0.09 (11 / 128), avg. gap size = 1.00 (11 / 11)

619 14.29 0.00 9.73 scaffold238|size290253 249306 249429 (40830) C rnd-1_family-24#Unknown (0) 118 6 m_b2236s001i84 78168

  scaffold238|s     249306 ATTTTCACTATGGGAAACGGCCGTACTACAAAATCCGTATTTTCACTATG 249355
                                          v        iv i--                    
C rnd-1_family-        118 ATTTTCACTATGGGACACGGCCGTGGTG--AAATCCGTATTTTCACTATG 71

  scaffold238|s     249356 GGTGCCATGAGTGAGGTCCGTCGTGTAAATCGGTATATTTACTATGGGGA 249405
                             --v  i i-------    v         v    v  i        iv
C rnd-1_family-         70 GG--ACACGG-------CCGTGGTGTAAATCCGTATTTTCACTATGGGAC 30

  scaffold238|s     249406 ACAGCAGTAGTGTAAATCCGTATT 249429
                             i  v  i               
C rnd-1_family-         29 ACGGCCGTGGTGTAAATCCGTATT 6

Matrix = 20p41g.matrix
Kimura (with divCpGMod) = 13.77
Transitions / transversions = 1.00 (8/8)
Gap_init rate = 0.09 (11 / 123), avg. gap size = 1.00 (11 / 11)

580 17.85 5.31 0.85 scaffold238|size290253 249390 249502 (40757) C rnd-1_family-24#Unknown (0) 118 1 m_b2236s001i86 78168

  scaffold238|s     249390 ATATTTACTATGGGGAACAGCAGTAGTGTAAATCCGTATT------ATGG 249433
                             v  i        iv  i  v  i   -           ------    
C rnd-1_family-        118 ATTTTCACTATGGGACACGGCCGTGGTG-AAATCCGTATTTTCACTATGG 70

  scaffold238|s     249434 GAAATGACCCAAGTGTAAATCTGTATTTTCACTAGGGGAAACGGCCGTAG 249483
                             v i i  vvi         i            v    v        i 
C rnd-1_family-         69 GACACGGCCGTGGTGTAAATCCGTATTTTCACTATGGGACACGGCCGTGG 20

  scaffold238|s     249484 TGTTAACCTGTATTTTCAC 249502
                              v  i i          
C rnd-1_family-         19 TGTAAATCCGTATTTTCAC 1

Matrix = 20p41g.matrix
Kimura (with divCpGMod) = 16.32
Transitions / transversions = 1.22 (11/9)
Gap_init rate = 0.02 (2 / 112), avg. gap size = 3.50 (7 / 2)

562 20.37 0.00 0.93 scaffold238|size290253 249427 249535 (40724) C rnd-1_family-24#Unknown (6) 112 5 m_b2236s001i87 78168

  scaffold238|s     249427 ATTATGGGAAATGACCCAAGTGTAAATCTGTATTTTCACTAGGGGAAACG 249476
                            i       v i i  vvi   -     i            v    v   
C rnd-1_family-        112 ACTATGGGACACGGCCGTGGTG-AAATCCGTATTTTCACTATGGGACACG 64

  scaffold238|s     249477 GCCGTAGTGTTAACCTGTATTTTCACCATGGGTAATTGCAGTAGCGTAAA 249526
                                i    v  i i          i     vv iv  v  i i     
C rnd-1_family-         63 GCCGTGGTGTAAATCCGTATTTTCACTATGGGACACGGCCGTGGTGTAAA 14

  scaffold238|s     249527 TCCGTATTT 249535
                                    
C rnd-1_family-         13 TCCGTATTT 5

Matrix = 20p41g.matrix
Kimura (with divCpGMod) = 19.38
Transitions / transversions = 1.20 (12/10)
Gap_init rate = 0.01 (1 / 108), avg. gap size = 1.00 (1 / 1)

432 23.08 0.84 1.69 scaffold238|size290253 249458 249576 (40683) C rnd-1_family-24#Unknown (0) 118 1 m_b2236s001i89 78168

  scaffold238|s     249458 ATTTTCACTAGGGGAAACGGCCGTAGTGTTAACCTGTATTTTCACCATGG 249507
                                     v    v        i   -v  i i          i    
C rnd-1_family-        118 ATTTTCACTATGGGACACGGCCGTGGTG-AAATCCGTATTTTCACTATGG 70

  scaffold238|s     249508 GTAATTGCAGTAGCGTAAATCCGTA-TTTCGGTATGTAAATCCGTATTTT 249556
                            vv iv  v  i i           -    iv    vi vv v ivv vv
C rnd-1_family-         69 GACACGGCCGTGGTGTAAATCCGTATTTTCACTATGGGACACGGCCGTGG 20

  scaffold238|s     249557 TGTAAATCCCGTATTTTAAC 249576
                                  -         v  
C rnd-1_family-         19 TGTAAAT-CCGTATTTTCAC 1

Matrix = 20p41g.matrix
Kimura (with divCpGMod) = 25.39
Transitions / transversions = 0.59 (10/17)
Gap_init rate = 0.03 (3 / 118), avg. gap size = 1.00 (3 / 3)

449 22.23 0.84 1.69 scaffold238|size290253 249495 249613 (40646) C rnd-1_family-24#Unknown (0) 118 1 m_b2236s001i90 78168

  scaffold238|s     249495 ATTTTCACCATGGGTAATTGCAGTAGCGTAAATCCGTA-TTTCGGTATGT 249543
                                   i     vv iv  v  i i -         -    iv    v
C rnd-1_family-        118 ATTTTCACTATGGGACACGGCCGTGGTG-AAATCCGTATTTTCACTATGG 70

  scaffold238|s     249544 AAATCCGTATTTTTGTAAATCCCGTATTTTAACTATGGGTAACGGCTGTA 249593
                           i vv v ivv vv       -         v        vv     i  i
C rnd-1_family-         69 GACACGGCCGTGGTGTAAAT-CCGTATTTTCACTATGGGACACGGCCGTG 21

  scaffold238|s     249594 GTGTAAATCTGTATTTTCAC 249613
                                    i          
C rnd-1_family-         20 GTGTAAATCCGTATTTTCAC 1

Matrix = 20p41g.matrix
Kimura (with divCpGMod) = 23.15
Transitions / transversions = 0.62 (10/16)
Gap_init rate = 0.03 (3 / 118), avg. gap size = 1.00 (3 / 3)

596 19.51 0.00 3.39 scaffold238|size290253 249569 249690 (40569) C rnd-1_family-24#Unknown (0) 118 1 m_b2236s001i92 78168

  scaffold238|s     249569 ATTTTAACTATGGGTAACGGCTGTAGTGTAAATCTGTATTTTCACCGTGG 249618
                                v        vv     i  i   -     i          ii   
C rnd-1_family-        118 ATTTTCACTATGGGACACGGCCGTGGTG-AAATCCGTATTTTCACTATGG 70

  scaffold238|s     249619 GAAACGGCCGTACTACAAAAAATCTGTATTTTTGCTATGAGTAAGGGCAA 249668
                             v        iv ii   ---  i       ii     i vv v   vi
C rnd-1_family-         69 GACACGGCCGTGGTGTAAA---TCCGTATTTTCACTATGGGACACGGCCG 23

  scaffold238|s     249669 TCGTGTAAATCCGTATTTTCAC 249690
                            v                    
C rnd-1_family-         22 TGGTGTAAATCCGTATTTTCAC 1

Matrix = 20p41g.matrix
Kimura (with divCpGMod) = 18.63
Transitions / transversions = 1.30 (13/10)
Gap_init rate = 0.03 (4 / 121), avg. gap size = 1.00 (4 / 4)

641 17.72 0.00 3.54 scaffold238|size290253 249606 249722 (40537) C rnd-1_family-24#Unknown (0) 118 6 m_b2236s001i93 78168

  scaffold238|s     249606 ATTTTCACCGTGGGAAACGGCCGTACTACAAAAAATCTGTATTTTTGCTA 249655
                                   ii     v        iv i----     i       ii   
C rnd-1_family-        118 ATTTTCACTATGGGACACGGCCGTGGTG----AAATCCGTATTTTCACTA 73

  scaffold238|s     249656 TGAGTAAGGGCAATCGTGTAAATCCGTATTTTCACTATGGGGAACAGCCG 249705
                             i vv v   vi v                          iv  i    
C rnd-1_family-         72 TGGGACACGGCCGTGGTGTAAATCCGTATTTTCACTATGGGACACGGCCG 23

  scaffold238|s     249706 TAGTGTAAATCCGTATT 249722
                            i               
C rnd-1_family-         22 TGGTGTAAATCCGTATT 6

Matrix = 20p41g.matrix
Kimura (with divCpGMod) = 17.24
Transitions / transversions = 1.50 (12/8)
Gap_init rate = 0.03 (4 / 116), avg. gap size = 1.00 (4 / 4)

693 12.50 5.31 0.85 scaffold238|size290253 249683 249795 (40464) C rnd-1_family-24#Unknown (0) 118 1 m_b2236s001i95 78168

  scaffold238|s     249683 ATTTTCACTATGGGGAACAGCCGTAGTGTAAATCCGTATT------ATGG 249726
                                         iv  i     i   -           ------    
C rnd-1_family-        118 ATTTTCACTATGGGACACGGCCGTGGTG-AAATCCGTATTTTCACTATGG 70

  scaffold238|s     249727 GAAACGACCCAAGTGTAAATCCGTATTTTCACTAGGGGAAACGGCCTTAG 249776
                             v   i  vvi                      v    v      v i 
C rnd-1_family-         69 GACACGGCCGTGGTGTAAATCCGTATTTTCACTATGGGACACGGCCGTGG 20

  scaffold238|s     249777 TGTAAACCCGTATTTTCAC 249795
                                 i            
C rnd-1_family-         19 TGTAAATCCGTATTTTCAC 1

Matrix = 20p41g.matrix
Kimura (with divCpGMod) = 12.74
Transitions / transversions = 1.00 (7/7)
Gap_init rate = 0.02 (2 / 112), avg. gap size = 3.50 (7 / 2)

602 17.59 0.00 0.93 scaffold238|size290253 249720 249828 (40431) C rnd-1_family-24#Unknown (6) 112 5 m_b2236s001i96 78168

  scaffold238|s     249720 ATTATGGGAAACGACCCAAGTGTAAATCCGTATTTTCACTAGGGGAAACG 249769
                            i       v   i  vvi   -                  v    v   
C rnd-1_family-        112 ACTATGGGACACGGCCGTGGTG-AAATCCGTATTTTCACTATGGGACACG 64

  scaffold238|s     249770 GCCTTAGTGTAAACCCGTATTTTCACTATGGGTAATTGCAGAAATGTAAA 249819
                              v i       i                  vv iv  v vii      
C rnd-1_family-         63 GCCGTGGTGTAAATCCGTATTTTCACTATGGGACACGGCCGTGGTGTAAA 14

  scaffold238|s     249820 TCCGTATTT 249828
                                    
C rnd-1_family-         13 TCCGTATTT 5

Matrix = 20p41g.matrix
Kimura (with divCpGMod) = 18.98
Transitions / transversions = 0.73 (8/11)
Gap_init rate = 0.01 (1 / 108), avg. gap size = 1.00 (1 / 1)

588 16.95 5.31 0.85 scaffold238|size290253 249751 249863 (40396) C rnd-1_family-24#Unknown (0) 118 1 m_b2236s001i97 78168

  scaffold238|s     249751 ATTTTCACTAGGGGAAACGGCCTTAGTGTAAACCCGTATTTTCACTATGG 249800
                                     v    v      v i   -   i                 
C rnd-1_family-        118 ATTTTCACTATGGGACACGGCCGTGGTG-AAATCCGTATTTTCACTATGG 70

  scaffold238|s     249801 GTAATTGCAGAAATGTAAATCCGTATTTC------GGTAAACGGCCATAG 249844
                            vv iv  v vii               i------  v v      i i 
C rnd-1_family-         69 GACACGGCCGTGGTGTAAATCCGTATTTTCACTATGGGACACGGCCGTGG 20

  scaffold238|s     249845 TATAAATCCGTATTTTCAC 249863
                            i                 
C rnd-1_family-         19 TGTAAATCCGTATTTTCAC 1

Matrix = 20p41g.matrix
Kimura (with divCpGMod) = 17.20
Transitions / transversions = 0.90 (9/10)
Gap_init rate = 0.02 (2 / 112), avg. gap size = 3.50 (7 / 2)

471 20.38 5.77 0.92 scaffold238|size290253 249788 249891 (40368) C rnd-1_family-24#Unknown (0) 118 10 m_b2236s001i98 78168

  scaffold238|s     249788 ATTTTCACTATGGGTAATTGCAGAAATGTAAATCCGTATTTC------GG 249831
                                         vv iv  v vii  -            i------  
C rnd-1_family-        118 ATTTTCACTATGGGACACGGCCGTGGTG-AAATCCGTATTTTCACTATGG 70

  scaffold238|s     249832 TAAACGGCCATAGTATAAATCCGTATTTTCACTATGGGAAACGACCATAG 249881
                           v v      i i  i                        v   i  i i 
C rnd-1_family-         69 GACACGGCCGTGGTGTAAATCCGTATTTTCACTATGGGACACGGCCGTGG 20

  scaffold238|s     249882 AGAAAATCTG 249891
                           v v     i 
C rnd-1_family-         19 TGTAAATCCG 10

Matrix = 20p41g.matrix
Kimura (with divCpGMod) = 19.17
Transitions / transversions = 1.10 (11/10)
Gap_init rate = 0.02 (2 / 103), avg. gap size = 3.50 (7 / 2)

609 17.98 0.00 10.17 scaffold238|size290253 249856 249985 (40274) C rnd-1_family-24#Unknown (0) 118 1 m_b2236s001i100 78168

  scaffold238|s     249856 ATTTTCACTATGGGAAACGACCATAGAGAAAATCTGGAAGTCATCTGTTT 249905
                                          v   i  i i v    ------------  i  v 
C rnd-1_family-        118 ATTTTCACTATGGGACACGGCCGTGGTGAAA------------TCCGTAT 81

  scaffold238|s     249906 TTTCACTGTGGGAAACGACAGTAGTGTAAATCCGTATTTTCACTATTGGA 249955
                                  i     v   i v  i                       v   
C rnd-1_family-         80 TTTCACTATGGGACACGGCCGTGGTGTAAATCCGTATTTTCACTATGGGA 31

  scaffold238|s     249956 ATCGGCCACGGTGTGAATATGTATTTTTAC 249985
                           vv     ii     i   vi       i  
C rnd-1_family-         30 CACGGCCGTGGTGTAAATCCGTATTTTCAC 1

Matrix = 20p41g.matrix
Kimura (with divCpGMod) = 16.47
Transitions / transversions = 1.33 (12/9)
Gap_init rate = 0.09 (12 / 129), avg. gap size = 1.00 (12 / 12)

666 17.10 0.00 0.85 scaffold238|size290253 249905 250022 (40237) C rnd-1_family-24#Unknown (1) 117 1 m_b2236s001i101 78168

  scaffold238|s     249905 TTTTCACTGTGGGAAACGACAGTAGTGTAAATCCGTATTTTCACTATTGG 249954
                                   i     v   i v  i   -                   v  
C rnd-1_family-        117 TTTTCACTATGGGACACGGCCGTGGTG-AAATCCGTATTTTCACTATGGG 69

  scaffold238|s     249955 AATCGGCCACGGTGTGAATATGTATTTTTACTATGGCTAGCGGCCATTGT 250004
                            vv     ii     i   vi       i       vvvi     i v  
C rnd-1_family-         68 ACACGGCCGTGGTGTAAATCCGTATTTTCACTATGGGACACGGCCGTGGT 19

  scaffold238|s     250005 GTAAATCCGTATTTTCAC 250022
                                             
C rnd-1_family-         18 GTAAATCCGTATTTTCAC 1

Matrix = 20p41g.matrix
Kimura (with divCpGMod) = 16.49
Transitions / transversions = 1.00 (10/10)
Gap_init rate = 0.01 (1 / 117), avg. gap size = 1.00 (1 / 1)

688 16.11 0.00 0.85 scaffold238|size290253 249941 250059 (40200) C rnd-1_family-24#Unknown (0) 118 1 m_b2236s001i102 78168

  scaffold238|s     249941 ATTTTCACTATTGGAATCGGCCACGGTGTGAATATGTATTTTTACTATGG 249990
                                      v   vv     ii    -i   vi       i       
C rnd-1_family-        118 ATTTTCACTATGGGACACGGCCGTGGTG-AAATCCGTATTTTCACTATGG 70

  scaffold238|s     249991 CTAGCGGCCATTGTGTAAATCCGTATTTTCACTATGGGGAAAGGCCGTAG 250040
                           vvvi     i v                          iv v      i 
C rnd-1_family-         69 GACACGGCCGTGGTGTAAATCCGTATTTTCACTATGGGACACGGCCGTGG 20

  scaffold238|s     250041 TGTAAATCCGTATTTTCAC 250059
                                              
C rnd-1_family-         19 TGTAAATCCGTATTTTCAC 1

Matrix = 20p41g.matrix
Kimura (with divCpGMod) = 15.27
Transitions / transversions = 0.90 (9/10)
Gap_init rate = 0.01 (1 / 118), avg. gap size = 1.00 (1 / 1)

736 13.91 0.00 0.87 scaffold238|size290253 249978 250093 (40166) C rnd-1_family-24#Unknown (0) 118 4 m_b2236s001i103 78168

  scaffold238|s     249978 ATTTTTACTATGGCTAGCGGCCATTGTGTAAATCCGTATTTTCACTATGG 250027
                                i       vvvi     i v   -                     
C rnd-1_family-        118 ATTTTCACTATGGGACACGGCCGTGGTG-AAATCCGTATTTTCACTATGG 70

  scaffold238|s     250028 GGAAAGGCCGTAGTGTAAATCCGTATTTTCACTATGGGGAACGGCCATAG 250077
                            iv v      i                          iv      i i 
C rnd-1_family-         69 GACACGGCCGTGGTGTAAATCCGTATTTTCACTATGGGACACGGCCGTGG 20

  scaffold238|s     250078 TGTAAATCTGTATTTT 250093
                                   i       
C rnd-1_family-         19 TGTAAATCCGTATTTT 4

Matrix = 20p41g.matrix
Kimura (with divCpGMod) = 12.59
Transitions / transversions = 1.29 (9/7)
Gap_init rate = 0.01 (1 / 115), avg. gap size = 1.00 (1 / 1)

660 10.55 0.73 16.95 scaffold238|size290253 250015 250151 (40108) C rnd-1_family-24#Unknown (0) 118 1 m_b2236s001i104 78168

  scaffold238|s     250015 ATTTTCACTATGGGGAAAGGCCGTAGTGTAAATCCGTATTTTCACTATGG 250064
                                         iv v      i   -                     
C rnd-1_family-        118 ATTTTCACTATGGGACACGGCCGTGGTG-AAATCCGTATTTTCACTATGG 70

  scaffold238|s     250065 GGAACGGCCATAGTGTAAATCTGTATTTTTGTAAATCCCGTATTTTCACT 250114
                            iv      i i         -----------------            
C rnd-1_family-         69 GACACGGCCGTGGTGTAAATC-----------------CGTATTTTCACT 37

  scaffold238|s     250115 ATTTGGTA-ACGGCTGTAGTGTAAATCTGTATTTTCAC 250151
                             --  v -     i  i         i          
C rnd-1_family-         36 AT--GGGACACGGCCGTGGTGTAAATCCGTATTTTCAC 1

Matrix = 20p41g.matrix
Kimura (with divCpGMod) = 8.44
Transitions / transversions = 2.00 (8/4)
Gap_init rate = 0.15 (21 / 136), avg. gap size = 1.00 (21 / 21)

538 12.95 0.81 19.05 scaffold238|size290253 250052 250175 (40084) C rnd-1_family-24#Unknown (0) 118 14 m_b2236s001i105 78168

  scaffold238|s     250052 ATTTTCACTATGGGGAACGGCCATAGTGTAAATCTGTATTTTTGTAAATC 250101
                                         iv      i i   -----------------     
C rnd-1_family-        118 ATTTTCACTATGGGACACGGCCGTGGTG-----------------AAATC 86

  scaffold238|s     250102 CCGTATTTTCACTATTTGGTA-ACGGCTGTAGTGTAAATCTGTATTTTCA 250150
                            -             --  v -     i  i         i         
C rnd-1_family-         85 C-GTATTTTCACTAT--GGGACACGGCCGTGGTGTAAATCCGTATTTTCA 39

  scaffold238|s     250151 CCATGGGAAACGGCCGTAGTACAAA 250175
                            i      v        i  ii   
C rnd-1_family-         38 CTATGGGACACGGCCGTGGTGTAAA 14

Matrix = 20p41g.matrix
Kimura (with divCpGMod) = 10.76
Transitions / transversions = 3.33 (10/3)
Gap_init rate = 0.17 (21 / 123), avg. gap size = 1.00 (21 / 21)


515 14.00 2.52 9.91 scaffold238|size290253 249833 249951 (40308) rnd-1_family-34#Unknown 1 111 (26) m_b2236s001i99 78175

  scaffold238|s     249833 AAACGGCCATAGTATAAATCCGTATTTTCACTATG-GGAAACGACCA-TA 249880
                                        i                     -vi   ii i i-  
  rnd-1_family-          1 AAACGGCCATAGTGTAAATCCGTATTTTCACTATGTCAAAATAATCGTTA 50

  scaffold238|s     249881 GAGAAAATCTGGAAGTCATCTGTTTTTTCACTGTGGGAAACGACAGTAGT 249930
                            --------  v  ---   i  v        i  vv     i v     
  rnd-1_family-         51 G--------TGTAA---ATCCGTATTTTCACTATGTCAAACGGCCGTAGT 89

  scaffold238|s     249931 GTAAATCCGTATTTTC-ACTAT 249951
                                           -     
  rnd-1_family-         90 GTAAATCCGTATTTTCAACTAT 111

Matrix = 20p41g.matrix
Kimura (with divCpGMod) = 13.41
Transitions / transversions = 1.50 (9/6)
Gap_init rate = 0.12 (14 / 118), avg. gap size = 1.00 (14 / 14)


519 21.50 0.00 0.93 scaffold238|size290253 248580 248687 (41572) C rnd-1_family-24#Unknown (6) 112 6 m_b2236s001i64 78168

  scaffold238|s     248580 ATTATGGGAAACGACCAAAGTGTAAATCCGTCTTTTCACTATTGGAAACG 248629
                            i       v   i  ivi   -        v          v   v   
C rnd-1_family-        112 ACTATGGGACACGGCCGTGGTG-AAATCCGTATTTTCACTATGGGACACG 64

  scaffold238|s     248630 GCCAAAGTGTAAACACGAATTTACACTATGGGTAATGACCCTAGTGTAAA 248679
                              ivi       iv  v    v         vv i i  v i       
C rnd-1_family-         63 GCCGTGGTGTAAATCCGTATTTTCACTATGGGACACGGCCGTGGTGTAAA 14

  scaffold238|s     248680 TCCATATT 248687
                              i    
C rnd-1_family-         13 TCCGTATT 6

Matrix = 20p41g.matrix
Kimura (with divCpGMod) = 20.76
Transitions / transversions = 0.92 (11/12)
Gap_init rate = 0.01 (1 / 107), avg. gap size = 1.00 (1 / 1)

439 22.51 5.36 0.85 scaffold238|size290253 248612 248723 (41536) C rnd-1_family-24#Unknown (1) 117 1 m_b2236s001i65 78168

  scaffold238|s     248612 TTTTCACTATTGGAAACGGCCAAAGTGTAAACACGAATTTACACTATGGG 248661
                                     v   v      ivi   -   iv  v    v         
C rnd-1_family-        117 TTTTCACTATGGGACACGGCCGTGGTG-AAATCCGTATTTTCACTATGGG 69

  scaffold238|s     248662 TAATGACCCTAGTGTAAATCCATATT------ATGGTAAACGGATATATT 248705
                           vv i i  v i          i    ------    v v    vii iv 
C rnd-1_family-         68 ACACGGCCGTGGTGTAAATCCGTATTTTCACTATGGGACACGGCCGTGGT 19

  scaffold238|s     248706 GTAAATCTTTATTTTCAC 248723
                                  iv         
C rnd-1_family-         18 GTAAATCCGTATTTTCAC 1

Matrix = 20p41g.matrix
Kimura (with divCpGMod) = 21.08
Transitions / transversions = 0.79 (11/14)
Gap_init rate = 0.02 (2 / 111), avg. gap size = 3.50 (7 / 2)

397 23.79 5.66 0.90 scaffold238|size290253 248648 248753 (41506) C rnd-1_family-24#Unknown (0) 118 8 m_b2236s001i67 78168

  scaffold238|s     248648 ATTTACACTATGGGTAATGACCCTAGTGTAAATCCATATT------ATGG 248691
                               v         vv i i  v i   -      i    ------    
C rnd-1_family-        118 ATTTTCACTATGGGACACGGCCGTGGTG-AAATCCGTATTTTCACTATGG 70

  scaffold238|s     248692 TAAACGGATATATTGTAAATCTTTATTTTCACTATGGGAAAAAACCATAG 248741
                           v v    vii iv        iv                v vii  i i 
C rnd-1_family-         69 GACACGGCCGTGGTGTAAATCCGTATTTTCACTATGGGACACGGCCGTGG 20

  scaffold238|s     248742 TGAAAATCTGTA 248753
                             v     i   
C rnd-1_family-         19 TGTAAATCCGTA 8

Matrix = 20p41g.matrix
Kimura (with divCpGMod) = 20.21
Transitions / transversions = 1.08 (13/12)
Gap_init rate = 0.02 (2 / 105), avg. gap size = 3.50 (7 / 2)

646 15.42 0.00 10.17 scaffold238|size290253 248716 248845 (41414) C rnd-1_family-24#Unknown (0) 118 1 m_b2236s001i69 78168

  scaffold238|s     248716 ATTTTCACTATGGGAAAAAACCATAGTGAAAATCTGTAAGTGATCCGTAT 248765
                                          v vii  i i      ------------       
C rnd-1_family-        118 ATTTTCACTATGGGACACGGCCGTGGTGAAA------------TCCGTAT 81

  scaffold238|s     248766 TTTCACTATGGGAAGCGACCGAGGTGTAAATCCGTATTTTCACTATCTCT 248815
                                        vi  i   v                        vvvv
C rnd-1_family-         80 TTTCACTATGGGACACGGCCGTGGTGTAAATCCGTATTTTCACTATGGGA 31

  scaffold238|s     248816 AAGGGCCGTAGTGTAAATACGTATTTTCAC 248845
                           v v      i        v           
C rnd-1_family-         30 CACGGCCGTGGTGTAAATCCGTATTTTCAC 1

Matrix = 20p41g.matrix
Kimura (with divCpGMod) = 15.16
Transitions / transversions = 0.64 (7/11)
Gap_init rate = 0.09 (12 / 129), avg. gap size = 1.00 (12 / 12)

778 11.86 0.00 0.85 scaffold238|size290253 248764 248882 (41377) C rnd-1_family-24#Unknown (0) 118 1 m_b2236s001i70 78168

  scaffold238|s     248764 ATTTTCACTATGGGAAGCGACCGAGGTGTAAATCCGTATTTTCACTATCT 248813
                                          vi  i   v    -                   vv
C rnd-1_family-        118 ATTTTCACTATGGGACACGGCCGTGGTG-AAATCCGTATTTTCACTATGG 70

  scaffold238|s     248814 CTAAGGGCCGTAGTGTAAATACGTATTTTCACTATGGGAAACGGCCGTAG 248863
                           vvv v      i        v                  v        i 
C rnd-1_family-         69 GACACGGCCGTGGTGTAAATCCGTATTTTCACTATGGGACACGGCCGTGG 20

  scaffold238|s     248864 TGTAAATCCGTATTTTCAC 248882
                                              
C rnd-1_family-         19 TGTAAATCCGTATTTTCAC 1

Matrix = 20p41g.matrix
Kimura (with divCpGMod) = 12.92
Transitions / transversions = 0.40 (4/10)
Gap_init rate = 0.01 (1 / 118), avg. gap size = 1.00 (1 / 1)

759 12.18 0.00 0.87 scaffold238|size290253 248801 248916 (41343) C rnd-1_family-24#Unknown (0) 118 4 m_b2236s001i71 78168

  scaffold238|s     248801 ATTTTCACTATCTCTAAGGGCCGTAGTGTAAATACGTATTTTCACTATGG 248850
                                      vvvvv v      i   -    v                
C rnd-1_family-        118 ATTTTCACTATGGGACACGGCCGTGGTG-AAATCCGTATTTTCACTATGG 70

  scaffold238|s     248851 GAAACGGCCGTAGTGTAAATCCGTATTTTCACTATGGGGAACAGCCGTAG 248900
                             v        i                          iv  i     i 
C rnd-1_family-         69 GACACGGCCGTGGTGTAAATCCGTATTTTCACTATGGGACACGGCCGTGG 20

  scaffold238|s     248901 TGTAAATCCGTATTTT 248916
                                           
C rnd-1_family-         19 TGTAAATCCGTATTTT 4

Matrix = 20p41g.matrix
Kimura (with divCpGMod) = 12.36
Transitions / transversions = 0.56 (5/9)
Gap_init rate = 0.01 (1 / 115), avg. gap size = 1.00 (1 / 1)

737 10.41 0.00 15.25 scaffold238|size290253 248838 248973 (41286) C rnd-1_family-24#Unknown (0) 118 1 m_b2236s001i72 78168

  scaffold238|s     248838 ATTTTCACTATGGGAAACGGCCGTAGTGTAAATCCGTATTTTCACTATGG 248887
                                          v        i   -                     
C rnd-1_family-        118 ATTTTCACTATGGGACACGGCCGTGGTG-AAATCCGTATTTTCACTATGG 70

  scaffold238|s     248888 GGAACAGCCGTAGTGTAAATCCGTATTTTTGTAAACCCCGTATTTTAACT 248937
                            iv  i     i                 i-----------------   
C rnd-1_family-         69 GACACGGCCGTGGTGTAAATCCGTATTTTC-----------------ACT 37

  scaffold238|s     248938 ATGGGTAACGGCTGTAGTGTAAATCTGTATTTTCAC 248973
                                vv     i  i         i          
C rnd-1_family-         36 ATGGGACACGGCCGTGGTGTAAATCCGTATTTTCAC 1

Matrix = 20p41g.matrix
Kimura (with divCpGMod) = 8.36
Transitions / transversions = 2.00 (8/4)
Gap_init rate = 0.13 (18 / 135), avg. gap size = 1.00 (18 / 18)

566 16.20 0.00 18.26 scaffold238|size290253 248875 249010 (41249) C rnd-1_family-24#Unknown (0) 118 4 m_b2236s001i73 78168

  scaffold238|s     248875 ATTTTCACTATGGGGAACAGCCGTAGTGTAAATCCGTATTTTTGTAAACC 248924
                                         iv  i     i   -             i-------
C rnd-1_family-        118 ATTTTCACTATGGGACACGGCCGTGGTG-AAATCCGTATTTTC------- 77

  scaffold238|s     248925 CCGTATTTTAACTATGGGTAACGGCTGTAGTGTAAATCTGTATTTTCACT 248974
                           ----------        vv     i  i         i           
C rnd-1_family-         76 ----------ACTATGGGACACGGCCGTGGTGTAAATCCGTATTTTCACT 37

  scaffold238|s     248975 ATGGGAAATGGCCGTACTACAAAAAACCTGTATTTT 249010
                                 v i      iv ii---   i i       
C rnd-1_family-         36 ATGGGACACGGCCGTGGTGT---AAATCCGTATTTT 4

Matrix = 20p41g.matrix
Kimura (with divCpGMod) = 12.89
Transitions / transversions = 2.60 (13/5)
Gap_init rate = 0.16 (21 / 135), avg. gap size = 1.00 (21 / 21)

595 19.51 0.00 3.39 scaffold238|size290253 248929 249050 (41209) C rnd-1_family-24#Unknown (0) 118 1 m_b2236s001i74 78168

  scaffold238|s     248929 ATTTTAACTATGGGTAACGGCTGTAGTGTAAATCTGTATTTTCACTATGG 248978
                                v        vv     i  i   -     i               
C rnd-1_family-        118 ATTTTCACTATGGGACACGGCCGTGGTG-AAATCCGTATTTTCACTATGG 70

  scaffold238|s     248979 GAAATGGCCGTACTACAAAAAACCTGTATTTTTGCTATGAGTAAGGGCCA 249028
                             v i      iv ii   ---i i       ii     i vv v    i
C rnd-1_family-         69 GACACGGCCGTGGTGTAAA---TCCGTATTTTCACTATGGGACACGGCCG 23

  scaffold238|s     249029 TCGTGTAAATCCGTTTTTTCAC 249050
                            v            v       
C rnd-1_family-         22 TGGTGTAAATCCGTATTTTCAC 1

Matrix = 20p41g.matrix
Kimura (with divCpGMod) = 17.63
Transitions / transversions = 1.30 (13/10)
Gap_init rate = 0.03 (4 / 121), avg. gap size = 1.00 (4 / 4)

641 17.72 0.00 3.54 scaffold238|size290253 248966 249082 (41177) C rnd-1_family-24#Unknown (0) 118 6 m_b2236s001i75 78168

  scaffold238|s     248966 ATTTTCACTATGGGAAATGGCCGTACTACAAAAAACCTGTATTTTTGCTA 249015
                                          v i      iv i----   i i       ii   
C rnd-1_family-        118 ATTTTCACTATGGGACACGGCCGTGGTG----AAATCCGTATTTTCACTA 73

  scaffold238|s     249016 TGAGTAAGGGCCATCGTGTAAATCCGTTTTTTCACTATGGGGAACAGCCG 249065
                             i vv v    i v            v             iv  i    
C rnd-1_family-         72 TGGGACACGGCCGTGGTGTAAATCCGTATTTTCACTATGGGACACGGCCG 23

  scaffold238|s     249066 TAGTGTAAATCCGTATT 249082
                            i               
C rnd-1_family-         22 TGGTGTAAATCCGTATT 6

Matrix = 20p41g.matrix
Kimura (with divCpGMod) = 16.21
Transitions / transversions = 1.50 (12/8)
Gap_init rate = 0.03 (4 / 116), avg. gap size = 1.00 (4 / 4)

567 15.08 10.28 0.85 scaffold238|size290253 249044 249150 (41109) C rnd-1_family-24#Unknown (1) 117 1 m_b2236s001i77 78168

  scaffold238|s     249044 TTTTCACTATGGGGAACAGCCGTAGTGTAAATCCGTATT------ATGGG 249087
                                        iv  i     i   -           ------     
C rnd-1_family-        117 TTTTCACTATGGGACACGGCCGTGGTG-AAATCCGTATTTTCACTATGGG 69

  scaffold238|s     249088 AAACCACCCAAGTGTAAATCCATATTTTCACTAGGGGATACGGCCGTAGT 249137
                            v  vi  vvi          i           v    i        i  
C rnd-1_family-         68 ACACGGCCGTGGTGTAAATCCGTATTTTCACTATGGGACACGGCCGTGGT 19

  scaffold238|s     249138 ATAAAC-----TTTTCAC 249150
                           i    i-----       
C rnd-1_family-         18 GTAAATCCGTATTTTCAC 1

Matrix = 20p41g.matrix
Kimura (with divCpGMod) = 14.87
Transitions / transversions = 1.67 (10/6)
Gap_init rate = 0.03 (3 / 106), avg. gap size = 4.00 (12 / 3)

536 14.69 9.71 0.89 scaffold238|size290253 249080 249182 (41077) C rnd-1_family-24#Unknown (6) 112 1 m_b2236s001i78 78168

  scaffold238|s     249080 ATTATGGGAAACCACCCAAGTGTAAATCCATATTTTCACTAGGGGATACG 249129
                            i       v  vi  vvi   -      i           v    i   
C rnd-1_family-        112 ACTATGGGACACGGCCGTGGTG-AAATCCGTATTTTCACTATGGGACACG 64

  scaffold238|s     249130 GCCGTAGTATAAAC-----TTTTCACTATA----ACG-CCGTAGTGTAAA 249169
                                i  i    i-----          i----   -    i       
C rnd-1_family-         63 GCCGTGGTGTAAATCCGTATTTTCACTATGGGACACGGCCGTGGTGTAAA 14

  scaffold238|s     249170 TCCGTATTTTCAC 249182
                                        
C rnd-1_family-         13 TCCGTATTTTCAC 1

Matrix = 20p41g.matrix
Kimura (with divCpGMod) = 15.48
Transitions / transversions = 2.00 (10/5)
Gap_init rate = 0.04 (4 / 102), avg. gap size = 2.75 (11 / 4)

614 10.99 8.04 2.54 scaffold238|size290253 249111 249222 (41037) C rnd-1_family-24#Unknown (0) 118 1 m_b2236s001i79 78168

  scaffold238|s     249111 ATTTTCACTAGGGGATACGGCCGTAGTATAAAC----TTTTCACTAT--A 249154
                                     v    i        i  iv  v ----          --i
C rnd-1_family-        118 ATTTTCACTATGGGACACGGCCGTGGTGAAATCCGTATTTTCACTATGGG 69

  scaffold238|s     249155 AC---GCCGTAGTGTAAATCCGTATTTTCACTATGGGAAACGGCTTAGTA 249201
                             ---     i                           v     i--  -
C rnd-1_family-         68 ACACGGCCGTGGTGTAAATCCGTATTTTCACTATGGGACACGGCC--GT- 22

  scaffold238|s     249202 AGTGTAAATCCCTATTTTCAC 249222
                           i          v         
C rnd-1_family-         21 GGTGTAAATCCGTATTTTCAC 1

Matrix = 20p41g.matrix
Kimura (with divCpGMod) = 10.99
Transitions / transversions = 1.40 (7/5)
Gap_init rate = 0.05 (6 / 111), avg. gap size = 2.00 (12 / 6)

691 8.25 4.42 3.51 scaffold238|size290253 249144 249256 (41003) C rnd-1_family-24#Unknown (1) 117 4 m_b2236s001i80 78168

  scaffold238|s     249144 TTTTCACTATA----ACG-CCGTAGTGTAAATCCGTATTTTCACTATGGG 249188
                                     i----   -    i   -                      
C rnd-1_family-        117 TTTTCACTATGGGACACGGCCGTGGTG-AAATCCGTATTTTCACTATGGG 69

  scaffold238|s     249189 AAACGGCTTAGTAAGTGTAAATCCCTATTTTCACTATGGGGAACGGCCGT 249238
                            v     i--  i-          v               iv        
C rnd-1_family-         68 ACACGGCC--GTG-GTGTAAATCCGTATTTTCACTATGGGACACGGCCGT 22

  scaffold238|s     249239 AGTGTAAATCCGTATTTT 249256
                           i                 
C rnd-1_family-         21 GGTGTAAATCCGTATTTT 4

Matrix = 20p41g.matrix
Kimura (with divCpGMod) = 7.87
Transitions / transversions = 2.00 (6/3)
Gap_init rate = 0.05 (6 / 112), avg. gap size = 1.50 (9 / 6)

681 9.62 0.00 17.80 scaffold238|size290253 249175 249313 (40946) C rnd-1_family-24#Unknown (0) 118 1 m_b2236s001i81 78168

  scaffold238|s     249175 ATTTTCACTATGGGAAACGGCTTAGTAAGTGTAAATCCCTATTTTCACTA 249224
                                          v     i--  -i   -      v           
C rnd-1_family-        118 ATTTTCACTATGGGACACGGCC--GT-GGTG-AAATCCGTATTTTCACTA 73

  scaffold238|s     249225 TGGGGAACGGCCGTAGTGTAAATCCGTATTTTTGTAAATCCCGTATTTTC 249274
                               iv        i        -----------------          
C rnd-1_family-         72 TGGGACACGGCCGTGGTGTAAAT-----------------CCGTATTTTC 40

  scaffold238|s     249275 ACTATGGGTAACGGCCATAGTGTAAATCCGTATTTTCAC 249313
                                   vv      i i                    
C rnd-1_family-         39 ACTATGGGACACGGCCGTGGTGTAAATCCGTATTTTCAC 1

Matrix = 20p41g.matrix
Kimura (with divCpGMod) = 8.24
Transitions / transversions = 1.20 (6/5)
Gap_init rate = 0.15 (21 / 138), avg. gap size = 1.00 (21 / 21)

702 10.44 0.00 16.10 scaffold238|size290253 249215 249351 (40908) C rnd-1_family-24#Unknown (0) 118 1 m_b2236s001i82 78168

  scaffold238|s     249215 ATTTTCACTATGGGGAACGGCCGTAGTGTAAATCCGTATTTTTGTAAATC 249264
                                         iv        i   -----------------     
C rnd-1_family-        118 ATTTTCACTATGGGACACGGCCGTGGTG-----------------AAATC 86

  scaffold238|s     249265 CCGTATTTTCACTATGGGTAACGGCCATAGTGTAAATCCGTATTTTCACT 249314
                            -                vv      i i                     
C rnd-1_family-         85 C-GTATTTTCACTATGGGACACGGCCGTGGTGTAAATCCGTATTTTCACT 37

  scaffold238|s     249315 ATGGGAAACGGCCGTACTACAAAATCCGTATTTTCAC 249351
                                 v        iv ii-                
C rnd-1_family-         36 ATGGGACACGGCCGTGGTGT-AAATCCGTATTTTCAC 1

Matrix = 20p41g.matrix
Kimura (with divCpGMod) = 10.09
Transitions / transversions = 1.40 (7/5)
Gap_init rate = 0.14 (19 / 136), avg. gap size = 1.00 (19 / 19)

642 13.67 0.00 9.32 scaffold238|size290253 249269 249397 (40862) C rnd-1_family-24#Unknown (0) 118 1 m_b2236s001i83 78168

  scaffold238|s     249269 ATTTTCACTATGGGTAACGGCCATAGTGTAAATCCGTATTTTCACTATGG 249318
                                         vv      i i   -                     
C rnd-1_family-        118 ATTTTCACTATGGGACACGGCCGTGGTG-AAATCCGTATTTTCACTATGG 70

  scaffold238|s     249319 GAAACGGCCGTACTACAAAATCCGTATTTTCACTATGGGTGCCATGAGTG 249368
                             v        iv ii-                     -- v  i i---
C rnd-1_family-         69 GACACGGCCGTGGTGT-AAATCCGTATTTTCACTATGG--GACACGG--- 26

  scaffold238|s     249369 AGGTCCGTCGTGTAAATCGGTATATTTAC 249397
                           ----    v         v    v  i  
C rnd-1_family-         25 ----CCGTGGTGTAAATCCGTATTTTCAC 1

Matrix = 20p41g.matrix
Kimura (with divCpGMod) = 13.13
Transitions / transversions = 1.00 (8/8)
Gap_init rate = 0.09 (11 / 128), avg. gap size = 1.00 (11 / 11)

619 14.29 0.00 9.73 scaffold238|size290253 249306 249429 (40830) C rnd-1_family-24#Unknown (0) 118 6 m_b2236s001i84 78168

  scaffold238|s     249306 ATTTTCACTATGGGAAACGGCCGTACTACAAAATCCGTATTTTCACTATG 249355
                                          v        iv i--                    
C rnd-1_family-        118 ATTTTCACTATGGGACACGGCCGTGGTG--AAATCCGTATTTTCACTATG 71

  scaffold238|s     249356 GGTGCCATGAGTGAGGTCCGTCGTGTAAATCGGTATATTTACTATGGGGA 249405
                             --v  i i-------    v         v    v  i        iv
C rnd-1_family-         70 GG--ACACGG-------CCGTGGTGTAAATCCGTATTTTCACTATGGGAC 30

  scaffold238|s     249406 ACAGCAGTAGTGTAAATCCGTATT 249429
                             i  v  i               
C rnd-1_family-         29 ACGGCCGTGGTGTAAATCCGTATT 6

Matrix = 20p41g.matrix
Kimura (with divCpGMod) = 13.77
Transitions / transversions = 1.00 (8/8)
Gap_init rate = 0.09 (11 / 123), avg. gap size = 1.00 (11 / 11)

580 17.85 5.31 0.85 scaffold238|size290253 249390 249502 (40757) C rnd-1_family-24#Unknown (0) 118 1 m_b2236s001i86 78168

  scaffold238|s     249390 ATATTTACTATGGGGAACAGCAGTAGTGTAAATCCGTATT------ATGG 249433
                             v  i        iv  i  v  i   -           ------    
C rnd-1_family-        118 ATTTTCACTATGGGACACGGCCGTGGTG-AAATCCGTATTTTCACTATGG 70

  scaffold238|s     249434 GAAATGACCCAAGTGTAAATCTGTATTTTCACTAGGGGAAACGGCCGTAG 249483
                             v i i  vvi         i            v    v        i 
C rnd-1_family-         69 GACACGGCCGTGGTGTAAATCCGTATTTTCACTATGGGACACGGCCGTGG 20

  scaffold238|s     249484 TGTTAACCTGTATTTTCAC 249502
                              v  i i          
C rnd-1_family-         19 TGTAAATCCGTATTTTCAC 1

Matrix = 20p41g.matrix
Kimura (with divCpGMod) = 16.32
Transitions / transversions = 1.22 (11/9)
Gap_init rate = 0.02 (2 / 112), avg. gap size = 3.50 (7 / 2)

562 20.37 0.00 0.93 scaffold238|size290253 249427 249535 (40724) C rnd-1_family-24#Unknown (6) 112 5 m_b2236s001i87 78168

  scaffold238|s     249427 ATTATGGGAAATGACCCAAGTGTAAATCTGTATTTTCACTAGGGGAAACG 249476
                            i       v i i  vvi   -     i            v    v   
C rnd-1_family-        112 ACTATGGGACACGGCCGTGGTG-AAATCCGTATTTTCACTATGGGACACG 64

  scaffold238|s     249477 GCCGTAGTGTTAACCTGTATTTTCACCATGGGTAATTGCAGTAGCGTAAA 249526
                                i    v  i i          i     vv iv  v  i i     
C rnd-1_family-         63 GCCGTGGTGTAAATCCGTATTTTCACTATGGGACACGGCCGTGGTGTAAA 14

  scaffold238|s     249527 TCCGTATTT 249535
                                    
C rnd-1_family-         13 TCCGTATTT 5

Matrix = 20p41g.matrix
Kimura (with divCpGMod) = 19.38
Transitions / transversions = 1.20 (12/10)
Gap_init rate = 0.01 (1 / 108), avg. gap size = 1.00 (1 / 1)

432 23.08 0.84 1.69 scaffold238|size290253 249458 249576 (40683) C rnd-1_family-24#Unknown (0) 118 1 m_b2236s001i89 78168

  scaffold238|s     249458 ATTTTCACTAGGGGAAACGGCCGTAGTGTTAACCTGTATTTTCACCATGG 249507
                                     v    v        i   -v  i i          i    
C rnd-1_family-        118 ATTTTCACTATGGGACACGGCCGTGGTG-AAATCCGTATTTTCACTATGG 70

  scaffold238|s     249508 GTAATTGCAGTAGCGTAAATCCGTA-TTTCGGTATGTAAATCCGTATTTT 249556
                            vv iv  v  i i           -    iv    vi vv v ivv vv
C rnd-1_family-         69 GACACGGCCGTGGTGTAAATCCGTATTTTCACTATGGGACACGGCCGTGG 20

  scaffold238|s     249557 TGTAAATCCCGTATTTTAAC 249576
                                  -         v  
C rnd-1_family-         19 TGTAAAT-CCGTATTTTCAC 1

Matrix = 20p41g.matrix
Kimura (with divCpGMod) = 25.39
Transitions / transversions = 0.59 (10/17)
Gap_init rate = 0.03 (3 / 118), avg. gap size = 1.00 (3 / 3)

449 22.23 0.84 1.69 scaffold238|size290253 249495 249613 (40646) C rnd-1_family-24#Unknown (0) 118 1 m_b2236s001i90 78168

  scaffold238|s     249495 ATTTTCACCATGGGTAATTGCAGTAGCGTAAATCCGTA-TTTCGGTATGT 249543
                                   i     vv iv  v  i i -         -    iv    v
C rnd-1_family-        118 ATTTTCACTATGGGACACGGCCGTGGTG-AAATCCGTATTTTCACTATGG 70

  scaffold238|s     249544 AAATCCGTATTTTTGTAAATCCCGTATTTTAACTATGGGTAACGGCTGTA 249593
                           i vv v ivv vv       -         v        vv     i  i
C rnd-1_family-         69 GACACGGCCGTGGTGTAAAT-CCGTATTTTCACTATGGGACACGGCCGTG 21

  scaffold238|s     249594 GTGTAAATCTGTATTTTCAC 249613
                                    i          
C rnd-1_family-         20 GTGTAAATCCGTATTTTCAC 1

Matrix = 20p41g.matrix
Kimura (with divCpGMod) = 23.15
Transitions / transversions = 0.62 (10/16)
Gap_init rate = 0.03 (3 / 118), avg. gap size = 1.00 (3 / 3)

596 19.51 0.00 3.39 scaffold238|size290253 249569 249690 (40569) C rnd-1_family-24#Unknown (0) 118 1 m_b2236s001i92 78168

  scaffold238|s     249569 ATTTTAACTATGGGTAACGGCTGTAGTGTAAATCTGTATTTTCACCGTGG 249618
                                v        vv     i  i   -     i          ii   
C rnd-1_family-        118 ATTTTCACTATGGGACACGGCCGTGGTG-AAATCCGTATTTTCACTATGG 70

  scaffold238|s     249619 GAAACGGCCGTACTACAAAAAATCTGTATTTTTGCTATGAGTAAGGGCAA 249668
                             v        iv ii   ---  i       ii     i vv v   vi
C rnd-1_family-         69 GACACGGCCGTGGTGTAAA---TCCGTATTTTCACTATGGGACACGGCCG 23

  scaffold238|s     249669 TCGTGTAAATCCGTATTTTCAC 249690
                            v                    
C rnd-1_family-         22 TGGTGTAAATCCGTATTTTCAC 1

Matrix = 20p41g.matrix
Kimura (with divCpGMod) = 18.63
Transitions / transversions = 1.30 (13/10)
Gap_init rate = 0.03 (4 / 121), avg. gap size = 1.00 (4 / 4)

641 17.72 0.00 3.54 scaffold238|size290253 249606 249722 (40537) C rnd-1_family-24#Unknown (0) 118 6 m_b2236s001i93 78168

  scaffold238|s     249606 ATTTTCACCGTGGGAAACGGCCGTACTACAAAAAATCTGTATTTTTGCTA 249655
                                   ii     v        iv i----     i       ii   
C rnd-1_family-        118 ATTTTCACTATGGGACACGGCCGTGGTG----AAATCCGTATTTTCACTA 73

  scaffold238|s     249656 TGAGTAAGGGCAATCGTGTAAATCCGTATTTTCACTATGGGGAACAGCCG 249705
                             i vv v   vi v                          iv  i    
C rnd-1_family-         72 TGGGACACGGCCGTGGTGTAAATCCGTATTTTCACTATGGGACACGGCCG 23

  scaffold238|s     249706 TAGTGTAAATCCGTATT 249722
                            i               
C rnd-1_family-         22 TGGTGTAAATCCGTATT 6

Matrix = 20p41g.matrix
Kimura (with divCpGMod) = 17.24
Transitions / transversions = 1.50 (12/8)
Gap_init rate = 0.03 (4 / 116), avg. gap size = 1.00 (4 / 4)

693 12.50 5.31 0.85 scaffold238|size290253 249683 249795 (40464) C rnd-1_family-24#Unknown (0) 118 1 m_b2236s001i95 78168

  scaffold238|s     249683 ATTTTCACTATGGGGAACAGCCGTAGTGTAAATCCGTATT------ATGG 249726
                                         iv  i     i   -           ------    
C rnd-1_family-        118 ATTTTCACTATGGGACACGGCCGTGGTG-AAATCCGTATTTTCACTATGG 70

  scaffold238|s     249727 GAAACGACCCAAGTGTAAATCCGTATTTTCACTAGGGGAAACGGCCTTAG 249776
                             v   i  vvi                      v    v      v i 
C rnd-1_family-         69 GACACGGCCGTGGTGTAAATCCGTATTTTCACTATGGGACACGGCCGTGG 20

  scaffold238|s     249777 TGTAAACCCGTATTTTCAC 249795
                                 i            
C rnd-1_family-         19 TGTAAATCCGTATTTTCAC 1

Matrix = 20p41g.matrix
Kimura (with divCpGMod) = 12.74
Transitions / transversions = 1.00 (7/7)
Gap_init rate = 0.02 (2 / 112), avg. gap size = 3.50 (7 / 2)

602 17.59 0.00 0.93 scaffold238|size290253 249720 249828 (40431) C rnd-1_family-24#Unknown (6) 112 5 m_b2236s001i96 78168

  scaffold238|s     249720 ATTATGGGAAACGACCCAAGTGTAAATCCGTATTTTCACTAGGGGAAACG 249769
                            i       v   i  vvi   -                  v    v   
C rnd-1_family-        112 ACTATGGGACACGGCCGTGGTG-AAATCCGTATTTTCACTATGGGACACG 64

  scaffold238|s     249770 GCCTTAGTGTAAACCCGTATTTTCACTATGGGTAATTGCAGAAATGTAAA 249819
                              v i       i                  vv iv  v vii      
C rnd-1_family-         63 GCCGTGGTGTAAATCCGTATTTTCACTATGGGACACGGCCGTGGTGTAAA 14

  scaffold238|s     249820 TCCGTATTT 249828
                                    
C rnd-1_family-         13 TCCGTATTT 5

Matrix = 20p41g.matrix
Kimura (with divCpGMod) = 18.98
Transitions / transversions = 0.73 (8/11)
Gap_init rate = 0.01 (1 / 108), avg. gap size = 1.00 (1 / 1)

588 16.95 5.31 0.85 scaffold238|size290253 249751 249863 (40396) C rnd-1_family-24#Unknown (0) 118 1 m_b2236s001i97 78168

  scaffold238|s     249751 ATTTTCACTAGGGGAAACGGCCTTAGTGTAAACCCGTATTTTCACTATGG 249800
                                     v    v      v i   -   i                 
C rnd-1_family-        118 ATTTTCACTATGGGACACGGCCGTGGTG-AAATCCGTATTTTCACTATGG 70

  scaffold238|s     249801 GTAATTGCAGAAATGTAAATCCGTATTTC------GGTAAACGGCCATAG 249844
                            vv iv  v vii               i------  v v      i i 
C rnd-1_family-         69 GACACGGCCGTGGTGTAAATCCGTATTTTCACTATGGGACACGGCCGTGG 20

  scaffold238|s     249845 TATAAATCCGTATTTTCAC 249863
                            i                 
C rnd-1_family-         19 TGTAAATCCGTATTTTCAC 1

Matrix = 20p41g.matrix
Kimura (with divCpGMod) = 17.20
Transitions / transversions = 0.90 (9/10)
Gap_init rate = 0.02 (2 / 112), avg. gap size = 3.50 (7 / 2)

471 20.38 5.77 0.92 scaffold238|size290253 249788 249891 (40368) C rnd-1_family-24#Unknown (0) 118 10 m_b2236s001i98 78168

  scaffold238|s     249788 ATTTTCACTATGGGTAATTGCAGAAATGTAAATCCGTATTTC------GG 249831
                                         vv iv  v vii  -            i------  
C rnd-1_family-        118 ATTTTCACTATGGGACACGGCCGTGGTG-AAATCCGTATTTTCACTATGG 70

  scaffold238|s     249832 TAAACGGCCATAGTATAAATCCGTATTTTCACTATGGGAAACGACCATAG 249881
                           v v      i i  i                        v   i  i i 
C rnd-1_family-         69 GACACGGCCGTGGTGTAAATCCGTATTTTCACTATGGGACACGGCCGTGG 20

  scaffold238|s     249882 AGAAAATCTG 249891
                           v v     i 
C rnd-1_family-         19 TGTAAATCCG 10

Matrix = 20p41g.matrix
Kimura (with divCpGMod) = 19.17
Transitions / transversions = 1.10 (11/10)
Gap_init rate = 0.02 (2 / 103), avg. gap size = 3.50 (7 / 2)

609 17.98 0.00 10.17 scaffold238|size290253 249856 249985 (40274) C rnd-1_family-24#Unknown (0) 118 1 m_b2236s001i100 78168

  scaffold238|s     249856 ATTTTCACTATGGGAAACGACCATAGAGAAAATCTGGAAGTCATCTGTTT 249905
                                          v   i  i i v    ------------  i  v 
C rnd-1_family-        118 ATTTTCACTATGGGACACGGCCGTGGTGAAA------------TCCGTAT 81

  scaffold238|s     249906 TTTCACTGTGGGAAACGACAGTAGTGTAAATCCGTATTTTCACTATTGGA 249955
                                  i     v   i v  i                       v   
C rnd-1_family-         80 TTTCACTATGGGACACGGCCGTGGTGTAAATCCGTATTTTCACTATGGGA 31

  scaffold238|s     249956 ATCGGCCACGGTGTGAATATGTATTTTTAC 249985
                           vv     ii     i   vi       i  
C rnd-1_family-         30 CACGGCCGTGGTGTAAATCCGTATTTTCAC 1

Matrix = 20p41g.matrix
Kimura (with divCpGMod) = 16.47
Transitions / transversions = 1.33 (12/9)
Gap_init rate = 0.09 (12 / 129), avg. gap size = 1.00 (12 / 12)

666 17.10 0.00 0.85 scaffold238|size290253 249905 250022 (40237) C rnd-1_family-24#Unknown (1) 117 1 m_b2236s001i101 78168

  scaffold238|s     249905 TTTTCACTGTGGGAAACGACAGTAGTGTAAATCCGTATTTTCACTATTGG 249954
                                   i     v   i v  i   -                   v  
C rnd-1_family-        117 TTTTCACTATGGGACACGGCCGTGGTG-AAATCCGTATTTTCACTATGGG 69

  scaffold238|s     249955 AATCGGCCACGGTGTGAATATGTATTTTTACTATGGCTAGCGGCCATTGT 250004
                            vv     ii     i   vi       i       vvvi     i v  
C rnd-1_family-         68 ACACGGCCGTGGTGTAAATCCGTATTTTCACTATGGGACACGGCCGTGGT 19

  scaffold238|s     250005 GTAAATCCGTATTTTCAC 250022
                                             
C rnd-1_family-         18 GTAAATCCGTATTTTCAC 1

Matrix = 20p41g.matrix
Kimura (with divCpGMod) = 16.49
Transitions / transversions = 1.00 (10/10)
Gap_init rate = 0.01 (1 / 117), avg. gap size = 1.00 (1 / 1)

688 16.11 0.00 0.85 scaffold238|size290253 249941 250059 (40200) C rnd-1_family-24#Unknown (0) 118 1 m_b2236s001i102 78168

  scaffold238|s     249941 ATTTTCACTATTGGAATCGGCCACGGTGTGAATATGTATTTTTACTATGG 249990
                                      v   vv     ii    -i   vi       i       
C rnd-1_family-        118 ATTTTCACTATGGGACACGGCCGTGGTG-AAATCCGTATTTTCACTATGG 70

  scaffold238|s     249991 CTAGCGGCCATTGTGTAAATCCGTATTTTCACTATGGGGAAAGGCCGTAG 250040
                           vvvi     i v                          iv v      i 
C rnd-1_family-         69 GACACGGCCGTGGTGTAAATCCGTATTTTCACTATGGGACACGGCCGTGG 20

  scaffold238|s     250041 TGTAAATCCGTATTTTCAC 250059
                                              
C rnd-1_family-         19 TGTAAATCCGTATTTTCAC 1

Matrix = 20p41g.matrix
Kimura (with divCpGMod) = 15.27
Transitions / transversions = 0.90 (9/10)
Gap_init rate = 0.01 (1 / 118), avg. gap size = 1.00 (1 / 1)

736 13.91 0.00 0.87 scaffold238|size290253 249978 250093 (40166) C rnd-1_family-24#Unknown (0) 118 4 m_b2236s001i103 78168

  scaffold238|s     249978 ATTTTTACTATGGCTAGCGGCCATTGTGTAAATCCGTATTTTCACTATGG 250027
                                i       vvvi     i v   -                     
C rnd-1_family-        118 ATTTTCACTATGGGACACGGCCGTGGTG-AAATCCGTATTTTCACTATGG 70

  scaffold238|s     250028 GGAAAGGCCGTAGTGTAAATCCGTATTTTCACTATGGGGAACGGCCATAG 250077
                            iv v      i                          iv      i i 
C rnd-1_family-         69 GACACGGCCGTGGTGTAAATCCGTATTTTCACTATGGGACACGGCCGTGG 20

  scaffold238|s     250078 TGTAAATCTGTATTTT 250093
                                   i       
C rnd-1_family-         19 TGTAAATCCGTATTTT 4

Matrix = 20p41g.matrix
Kimura (with divCpGMod) = 12.59
Transitions / transversions = 1.29 (9/7)
Gap_init rate = 0.01 (1 / 115), avg. gap size = 1.00 (1 / 1)

660 10.55 0.73 16.95 scaffold238|size290253 250015 250151 (40108) C rnd-1_family-24#Unknown (0) 118 1 m_b2236s001i104 78168

  scaffold238|s     250015 ATTTTCACTATGGGGAAAGGCCGTAGTGTAAATCCGTATTTTCACTATGG 250064
                                         iv v      i   -                     
C rnd-1_family-        118 ATTTTCACTATGGGACACGGCCGTGGTG-AAATCCGTATTTTCACTATGG 70

  scaffold238|s     250065 GGAACGGCCATAGTGTAAATCTGTATTTTTGTAAATCCCGTATTTTCACT 250114
                            iv      i i         -----------------            
C rnd-1_family-         69 GACACGGCCGTGGTGTAAATC-----------------CGTATTTTCACT 37

  scaffold238|s     250115 ATTTGGTA-ACGGCTGTAGTGTAAATCTGTATTTTCAC 250151
                             --  v -     i  i         i          
C rnd-1_family-         36 AT--GGGACACGGCCGTGGTGTAAATCCGTATTTTCAC 1

Matrix = 20p41g.matrix
Kimura (with divCpGMod) = 8.44
Transitions / transversions = 2.00 (8/4)
Gap_init rate = 0.15 (21 / 136), avg. gap size = 1.00 (21 / 21)

538 12.95 0.81 19.05 scaffold238|size290253 250052 250175 (40084) C rnd-1_family-24#Unknown (0) 118 14 m_b2236s001i105 78168

  scaffold238|s     250052 ATTTTCACTATGGGGAACGGCCATAGTGTAAATCTGTATTTTTGTAAATC 250101
                                         iv      i i   -----------------     
C rnd-1_family-        118 ATTTTCACTATGGGACACGGCCGTGGTG-----------------AAATC 86

  scaffold238|s     250102 CCGTATTTTCACTATTTGGTA-ACGGCTGTAGTGTAAATCTGTATTTTCA 250150
                            -             --  v -     i  i         i         
C rnd-1_family-         85 C-GTATTTTCACTAT--GGGACACGGCCGTGGTGTAAATCCGTATTTTCA 39

  scaffold238|s     250151 CCATGGGAAACGGCCGTAGTACAAA 250175
                            i      v        i  ii   
C rnd-1_family-         38 CTATGGGACACGGCCGTGGTGTAAA 14

Matrix = 20p41g.matrix
Kimura (with divCpGMod) = 10.76
Transitions / transversions = 3.33 (10/3)
Gap_init rate = 0.17 (21 / 123), avg. gap size = 1.00 (21 / 21)


419 20.35 2.27 14.41 scaffold238|size290253 250067 250198 (40061) rnd-1_family-34#Unknown 2 119 (18) m_b2236s001i106 78176

  scaffold238|s     250067 AACGGCCATAGTGTAAATCTGTATTTTTGTAAATCCCGTATTTTCACTAT 250116
                                              -----------------              
  rnd-1_family-          2 AACGGCCATAGTGTAAATC-----------------CGTATTTTCACTAT 34

  scaffold238|s     250117 TTGGTAACGGCTGT-AGTGTAAATCTGTATTTTCACCATGGGAAACGGCC 250165
                           v viv  iiiii  -          i          i   vv        
  rnd-1_family-         35 GTCAAAATAATCGTTAGTGTAAATCCGTATTTTCACTATGTCAAACGGCC 84

  scaffold238|s     250166 GTAGTACAAAAAAACATTTTCG--TATGTGTAAAT 250198
                                ii   vvvii      i--     vv    
  rnd-1_family-         85 GTAGTGTAAATCCGTATTTTCAACTATGTCAAAAT 119

Matrix = 20p41g.matrix
Kimura (with divCpGMod) = 20.24
Transitions / transversions = 1.30 (13/10)
Gap_init rate = 0.15 (19 / 131), avg. gap size = 1.05 (20 / 19)

503 10.72 3.81 11.22 scaffold238|size290253 250094 250198 (40061) rnd-1_family-27#Unknown 1 98 (1) m_b2236s001i107 78176

  scaffold238|s     250094 TGTAAATCCCGTATTTTCACTATTTGGTA-ACGGCTGTAGTGTAAATCTG 250142
                                    -             --  v -     i  i         i 
  rnd-1_family-          1 TGTAAATCC-GTATTTTCACTAT--GGGACACGGCCGTGGTGTAAATCCG 47

  scaffold238|s     250143 TATTTTCACCATGGGAAACGGCCGTAGTACAAAAAAACATTTTCGTA--- 250189
                                    i      v        i  ii   -------- i    ---
  rnd-1_family-         48 TATTTTCACTATGGGACACGGCCGTGGTGTAAA--------TCCGTATTT 89

  scaffold238|s     250190 TGTGTAAAT 250198
                                    
  rnd-1_family-         90 TGTGTAAAT 98

Matrix = 20p41g.matrix
Kimura (with divCpGMod) = 9.40
Transitions / transversions = 4.00 (8/2)
Gap_init rate = 0.12 (13 / 104), avg. gap size = 1.15 (15 / 13)

426 12.82 2.99 24.32 scaffold238|size290253 250122 250255 (40004) rnd-1_family-34#Unknown 2 112 (25) m_b2236s001i108 78176

  scaffold238|s     250122 AACGGCTGTAGTGTAAATCTGTATTTTCACCATGGGAAACGGCCGTAGTA 250171
                                 ii           i          i   v---------------
  rnd-1_family-          2 AACGGCCATAGTGTAAATCCGTATTTTCACTATGT--------------- 36

  scaffold238|s     250172 CAAAAAAACATTTTCGTATGTGTAAATGTTAAATCCGTATTATCACTAT- 250220
                                v  -----    vv   -------            v       -
  rnd-1_family-         37 CAAAATAA-----TCGTTAGTG-------TAAATCCGTATTTTCACTATG 74

  scaffold238|s     250221 --AAGCGACCAAAGTGTAAATCCGTATTTTC-ACTATG 250255
                           --  i  i  iv                   -      
  rnd-1_family-         75 TCAAACGGCCGTAGTGTAAATCCGTATTTTCAACTATG 112

Matrix = 20p41g.matrix
Kimura (with divCpGMod) = 11.29
Transitions / transversions = 1.17 (7/6)
Gap_init rate = 0.23 (30 / 133), avg. gap size = 1.03 (31 / 30)


622 11.11 3.33 0.00 scaffold238|size290253 250199 250288 (39971) C rnd-1_family-24#Unknown (25) 93 1 m_b2236s001i109 78177

  scaffold238|s     250199 GTTAAATCCGTATTATCACTATAAG---CGACCAAAGTGTAAATCCGTAT 250245
                             v           v       ii ---  i  ivi              
C rnd-1_family-         93 GTGAAATCCGTATTTTCACTATGGGACACGGCCGTGGTGTAAATCCGTAT 44

  scaffold238|s     250246 TTTCACTATGGGAAACGGCCGTAGTGTAAATCCGTATTTTCAC 250288
                                        v        i                    
C rnd-1_family-         43 TTTCACTATGGGACACGGCCGTGGTGTAAATCCGTATTTTCAC 1

Matrix = 20p41g.matrix
Kimura (with divCpGMod) = 10.91
Transitions / transversions = 1.50 (6/4)
Gap_init rate = 0.01 (1 / 89), avg. gap size = 3.00 (3 / 1)

778 11.31 2.59 0.85 scaffold238|size290253 250210 250325 (39934) C rnd-1_family-24#Unknown (0) 118 1 m_b2236s001i110 78177

  scaffold238|s     250210 ATTATCACTATAAG---CGACCAAAGTGTAAATCCGTATTTTCACTATGG 250256
                              v       ii ---  i  ivi   -                     
C rnd-1_family-        118 ATTTTCACTATGGGACACGGCCGTGGTG-AAATCCGTATTTTCACTATGG 70

  scaffold238|s     250257 GAAACGGCCGTAGTGTAAATCCGTATTTTCACTATGGGTAACGGCCATAG 250306
                             v        i                          vv      i i 
C rnd-1_family-         69 GACACGGCCGTGGTGTAAATCCGTATTTTCACTATGGGACACGGCCGTGG 20

  scaffold238|s     250307 TGTAAATCCGTATTTTCAC 250325
                                              
C rnd-1_family-         19 TGTAAATCCGTATTTTCAC 1

Matrix = 20p41g.matrix
Kimura (with divCpGMod) = 10.48
Transitions / transversions = 1.60 (8/5)
Gap_init rate = 0.02 (2 / 115), avg. gap size = 2.00 (4 / 2)

788 9.42 0.00 10.17 scaffold238|size290253 250244 250373 (39886) C rnd-1_family-24#Unknown (0) 118 1 m_b2236s001i111 78177

  scaffold238|s     250244 ATTTTCACTATGGGAAACGGCCGTAGTGTAAATCCGTATTTTCACTATGG 250293
                                          v        i   -                     
C rnd-1_family-        118 ATTTTCACTATGGGACACGGCCGTGGTG-AAATCCGTATTTTCACTATGG 70

  scaffold238|s     250294 GTAACGGCCATAGTGTAAATCCGTATTTTCACTATGGGAAAGGACCATAG 250343
                            vv      i i                           v v i  i i 
C rnd-1_family-         69 GACACGGCCGTGGTGTAAATCCGTATTTTCACTATGGGACACGGCCGTGG 20

  scaffold238|s     250344 TGTAAATTTGTAAGTGATCCGTATTTTCAC 250373
                                -----------              
C rnd-1_family-         19 TGTAA-----------ATCCGTATTTTCAC 1

Matrix = 20p41g.matrix
Kimura (with divCpGMod) = 8.24
Transitions / transversions = 1.20 (6/5)
Gap_init rate = 0.09 (12 / 129), avg. gap size = 1.00 (12 / 12)

660 15.42 0.00 10.17 scaffold238|size290253 250318 250447 (39812) C rnd-1_family-24#Unknown (0) 118 1 m_b2236s001i113 78177

  scaffold238|s     250318 ATTTTCACTATGGGAAAGGACCATAGTGTAAATTTGTAAGTGATCCGTAT 250367
                                          v v i  i i   ---------  ---        
C rnd-1_family-        118 ATTTTCACTATGGGACACGGCCGTGGTG---------AA---ATCCGTAT 81

  scaffold238|s     250368 TTTCACTACGGTAAATGATTGTAGTGTAAATCCATATTTTCACTATGGGT 250417
                                   i  v v i iii  i          i               v
C rnd-1_family-         80 TTTCACTATGGGACACGGCCGTGGTGTAAATCCGTATTTTCACTATGGGA 31

  scaffold238|s     250418 AACGGCCGTAGTGAAAATCCGTATTTTCAC 250447
                           v        i   v                
C rnd-1_family-         30 CACGGCCGTGGTGTAAATCCGTATTTTCAC 1

Matrix = 20p41g.matrix
Kimura (with divCpGMod) = 13.37
Transitions / transversions = 1.57 (11/7)
Gap_init rate = 0.09 (12 / 129), avg. gap size = 1.00 (12 / 12)

714 16.11 0.00 0.85 scaffold238|size290253 250366 250484 (39775) C rnd-1_family-24#Unknown (0) 118 1 m_b2236s001i114 78177

  scaffold238|s     250366 ATTTTCACTACGGTAAATGATTGTAGTGTAAATCCATATTTTCACTATGG 250415
                                     i  v v i iii  i   -      i              
C rnd-1_family-        118 ATTTTCACTATGGGACACGGCCGTGGTG-AAATCCGTATTTTCACTATGG 70

  scaffold238|s     250416 GTAACGGCCGTAGTGAAAATCCGTATTTTCACTATGGCAAACGGCCTTAG 250465
                            vv        i   v                     v v      v i 
C rnd-1_family-         69 GACACGGCCGTGGTGTAAATCCGTATTTTCACTATGGGACACGGCCGTGG 20

  scaffold238|s     250466 TAAAAATCCGTATTTTCAC 250484
                            iv                
C rnd-1_family-         19 TGTAAATCCGTATTTTCAC 1

Matrix = 20p41g.matrix
Kimura (with divCpGMod) = 15.30
Transitions / transversions = 1.11 (10/9)
Gap_init rate = 0.01 (1 / 118), avg. gap size = 1.00 (1 / 1)

775 12.72 0.00 0.85 scaffold238|size290253 250403 250521 (39738) C rnd-1_family-24#Unknown (0) 118 1 m_b2236s001i115 78177

  scaffold238|s     250403 ATTTTCACTATGGGTAACGGCCGTAGTGAAAATCCGTATTTTCACTATGG 250452
                                         vv        i      -                  
C rnd-1_family-        118 ATTTTCACTATGGGACACGGCCGTGGTGAAA-TCCGTATTTTCACTATGG 70

  scaffold238|s     250453 CAAACGGCCTTAGTAAAAATCCGTATTTTCACTATGGGAAACGGCCTTAG 250502
                           v v      v i  iv                       v      v i 
C rnd-1_family-         69 GACACGGCCGTGGTGTAAATCCGTATTTTCACTATGGGACACGGCCGTGG 20

  scaffold238|s     250503 TAAAAATCCATATTTTCAC 250521
                            iv      i         
C rnd-1_family-         19 TGTAAATCCGTATTTTCAC 1

Matrix = 20p41g.matrix
Kimura (with divCpGMod) = 13.02
Transitions / transversions = 0.67 (6/9)
Gap_init rate = 0.01 (1 / 118), avg. gap size = 1.00 (1 / 1)

771 13.57 0.00 0.85 scaffold238|size290253 250440 250558 (39701) C rnd-1_family-24#Unknown (0) 118 1 m_b2236s001i116 78177

  scaffold238|s     250440 ATTTTCACTATGGCAAACGGCCTTAGTAAAAATCCGTATTTTCACTATGG 250489
                                        v v      v i  i   -                  
C rnd-1_family-        118 ATTTTCACTATGGGACACGGCCGTGGTGAAA-TCCGTATTTTCACTATGG 70

  scaffold238|s     250490 GAAACGGCCTTAGTAAAAATCCATATTTTCACTATGGGAAACCGCTGTAG 250539
                             v      v i  iv      i                v  v  i  i 
C rnd-1_family-         69 GACACGGCCGTGGTGTAAATCCGTATTTTCACTATGGGACACGGCCGTGG 20

  scaffold238|s     250540 TATAAATCCGTATTTTCAC 250558
                            i                 
C rnd-1_family-         19 TGTAAATCCGTATTTTCAC 1

Matrix = 20p41g.matrix
Kimura (with divCpGMod) = 13.13
Transitions / transversions = 1.00 (8/8)
Gap_init rate = 0.01 (1 / 118), avg. gap size = 1.00 (1 / 1)

706 11.22 0.78 10.17 scaffold238|size290253 250477 250605 (39654) C rnd-1_family-24#Unknown (0) 118 1 m_b2236s001i117 78177

  scaffold238|s     250477 ATTTTCACTATGGGAAACGGCCTTAGTAAAAATCCATATTTTCACTATGG 250526
                                          v      v i  i   -   i              
C rnd-1_family-        118 ATTTTCACTATGGGACACGGCCGTGGTGAAA-TCCGTATTTTCACTATGG 70

  scaffold238|s     250527 GAAACCGCTGTAGTATAAATCCGTATTTTCACTATATTTTACTATAGGGA 250576
                             v  v  i  i  i                    -----------    
C rnd-1_family-         69 GACACGGCCGTGGTGTAAATCCGTATTTTCACTAT-----------GGGA 31

  scaffold238|s     250577 CTC-GCAGTAGTGTAAATCCGTATTTTCAC 250605
                            v -  v  i                    
C rnd-1_family-         30 CACGGCCGTGGTGTAAATCCGTATTTTCAC 1

Matrix = 20p41g.matrix
Kimura (with divCpGMod) = 10.26
Transitions / transversions = 1.17 (7/6)
Gap_init rate = 0.10 (13 / 128), avg. gap size = 1.00 (13 / 13)

581 12.53 1.59 11.30 scaffold238|size290253 250514 250639 (39620) C rnd-1_family-24#Unknown (0) 118 4 m_b2236s001i118 78177

  scaffold238|s     250514 ATTTTCACTATGGGAAACCGCTGTAGTATAAATCCGTATTTTCACTATAT 250563
                                          v  v  i  i  i-                   --
C rnd-1_family-        118 ATTTTCACTATGGGACACGGCCGTGGTG-AAATCCGTATTTTCACTAT-- 72

  scaffold238|s     250564 TTTACTATAGGGACTCG-CAGTAGTGTAAATCCGTATTTTCACTATATGC 250612
                           ---------     v  - v  i                       i- v
C rnd-1_family-         71 ---------GGGACACGGCCGTGGTGTAAATCCGTATTTTCACTATG-GG 32

  scaffold238|s     250613 AAACGGCCAT-GTGAAAGTCCGTATTTT 250639
                            v      i -   v  i          
C rnd-1_family-         31 ACACGGCCGTGGTGTAAATCCGTATTTT 4

Matrix = 20p41g.matrix
Kimura (with divCpGMod) = 11.67
Transitions / transversions = 1.00 (7/7)
Gap_init rate = 0.12 (15 / 125), avg. gap size = 1.00 (15 / 15)

646 11.42 0.00 18.64 scaffold238|size290253 250598 250737 (39522) C rnd-1_family-24#Unknown (0) 118 1 m_b2236s001i120 78177

  scaffold238|s     250598 ATTTTCACTATATGCAAACGGCCATGTGAAAGTCCGTATTTTTGTGTAAA 250647
                                      i- v v      i  -----------------   -   
C rnd-1_family-        118 ATTTTCACTATG-GGACACGGCCGTG-----------------GTG-AAA 88

  scaffold238|s     250648 TCCGTATTTTCACCATGGGTAACGGCTGTAGTGTAAATCCGTATTTTCAC 250697
                                        i     vv     i  i                    
C rnd-1_family-         87 TCCGTATTTTCACTATGGGACACGGCCGTGGTGTAAATCCGTATTTTCAC 38

  scaffold238|s     250698 CATGGGAAACGGCCGTAGTACTGTAAATCTGTATTTTCAC 250737
                           i      v        i ---        i          
C rnd-1_family-         37 TATGGGACACGGCCGTGG---TGTAAATCCGTATTTTCAC 1

Matrix = 20p41g.matrix
Kimura (with divCpGMod) = 9.30
Transitions / transversions = 1.60 (8/5)
Gap_init rate = 0.16 (22 / 139), avg. gap size = 1.00 (22 / 22)

797 11.88 0.00 3.39 scaffold238|size290253 250653 250774 (39485) C rnd-1_family-24#Unknown (0) 118 1 m_b2236s001i121 78177

  scaffold238|s     250653 ATTTTCACCATGGGTAACGGCTGTAGTGTAAATCCGTATTTTCACCATGG 250702
                                   i     vv     i  i   -                i    
C rnd-1_family-        118 ATTTTCACTATGGGACACGGCCGTGGTG-AAATCCGTATTTTCACTATGG 70

  scaffold238|s     250703 GAAACGGCCGTAGTACTGTAAATCTGTATTTTCACTATGGGAAACGGCCA 250752
                             v        i ---        i                 v      i
C rnd-1_family-         69 GACACGGCCGTGG---TGTAAATCCGTATTTTCACTATGGGACACGGCCG 23

  scaffold238|s     250753 TAGTATAAATCTGTATTTTCAC 250774
                            i  i      i          
C rnd-1_family-         22 TGGTGTAAATCCGTATTTTCAC 1

Matrix = 20p41g.matrix
Kimura (with divCpGMod) = 9.43
Transitions / transversions = 2.50 (10/4)
Gap_init rate = 0.03 (4 / 121), avg. gap size = 1.00 (4 / 4)

851 11.03 0.00 3.39 scaffold238|size290253 250690 250811 (39448) C rnd-1_family-24#Unknown (0) 118 1 m_b2236s001i122 78177

  scaffold238|s     250690 ATTTTCACCATGGGAAACGGCCGTAGTACTGTAAATCTGTATTTTCACTA 250739
                                   i      v        i  i----     i            
C rnd-1_family-        118 ATTTTCACTATGGGACACGGCCGTGGTG----AAATCCGTATTTTCACTA 73

  scaffold238|s     250740 TGGGAAACGGCCATAGTATAAATCTGTATTTTCACTATGGGAAACGGCCA 250789
                                v      i i  i      i                 v      i
C rnd-1_family-         72 TGGGACACGGCCGTGGTGTAAATCCGTATTTTCACTATGGGACACGGCCG 23

  scaffold238|s     250790 TAGTGTAAATCCGTATTTTCAC 250811
                            i                    
C rnd-1_family-         22 TGGTGTAAATCCGTATTTTCAC 1

Matrix = 20p41g.matrix
Kimura (with divCpGMod) = 8.49
Transitions / transversions = 3.33 (10/3)
Gap_init rate = 0.03 (4 / 121), avg. gap size = 1.00 (4 / 4)

900 9.32 0.00 0.85 scaffold238|size290253 250730 250848 (39411) C rnd-1_family-24#Unknown (0) 118 1 m_b2236s001i123 78177

  scaffold238|s     250730 ATTTTCACTATGGGAAACGGCCATAGTATAAATCTGTATTTTCACTATGG 250779
                                          v      i i  i-     i               
C rnd-1_family-        118 ATTTTCACTATGGGACACGGCCGTGGTG-AAATCCGTATTTTCACTATGG 70

  scaffold238|s     250780 GAAACGGCCATAGTGTAAATCCGTATTTTCACTATGGGAAACGGCCATAG 250829
                             v      i i                           v      i i 
C rnd-1_family-         69 GACACGGCCGTGGTGTAAATCCGTATTTTCACTATGGGACACGGCCGTGG 20

  scaffold238|s     250830 TGTAAATCCGTATTTTCAC 250848
                                              
C rnd-1_family-         19 TGTAAATCCGTATTTTCAC 1

Matrix = 20p41g.matrix
Kimura (with divCpGMod) = 6.57
Transitions / transversions = 2.67 (8/3)
Gap_init rate = 0.01 (1 / 118), avg. gap size = 1.00 (1 / 1)

658 12.13 0.85 9.17 scaffold238|size290253 250767 250884 (39375) C rnd-1_family-24#Unknown (0) 118 10 m_b2236s001i124 78177

  scaffold238|s     250767 ATTTTCACTATGGGAAACGGCCATAGTGTAAATCCGTATTTTCACTATGG 250816
                                          v      i i   -                     
C rnd-1_family-        118 ATTTTCACTATGGGACACGGCCGTGGTG-AAATCCGTATTTTCACTATGG 70

  scaffold238|s     250817 GAAACGGCCATAGTGTAAATCCGTATTTTCACTAGTTGTAAAAC-CGTAA 250865
                             v      i i                      ---- iii  -  ---
C rnd-1_family-         69 GACACGGCCGTGGTGTAAATCCGTATTTTCACTA----TGGGACACG--- 27

  scaffold238|s     250866 ATGTTGTAGTGTAAATCTG 250884
                           -- ii  i         i 
C rnd-1_family-         26 --GCCGTGGTGTAAATCCG 10

Matrix = 20p41g.matrix
Kimura (with divCpGMod) = 9.40
Transitions / transversions = 5.50 (11/2)
Gap_init rate = 0.09 (11 / 117), avg. gap size = 1.00 (11 / 11)


584 14.14 4.48 10.24 scaffold238|size290253 250258 250391 (39868) rnd-1_family-34#Unknown 1 127 (10) m_b2236s001i112 78178

  scaffold238|s     250258 AAACGGCCGTAGTGTAAATCCGTATTTTCACTATG----GGTAACGGCCA 250303
                                   i                          ----ii   iv i--
  rnd-1_family-          1 AAACGGCCATAGTGTAAATCCGTATTTTCACTATGTCAAAATAATCGT-- 48

  scaffold238|s     250304 TAGTGTAAATCCGTATTTTCACTATGGGAAAGGACCATAGTGTAAATTTG 250353
                                                     vv   v i  i        -----
  rnd-1_family-         49 TAGTGTAAATCCGTATTTTCACTATGTCAAACGGCCGTAGTGTAA----- 93

  scaffold238|s     250354 TAAGTGATCCGTATTTTC-ACTACGGT-AAATGATTGTAG 250391
                           ------            -    i vi-    i  i  i 
  rnd-1_family-         94 ------ATCCGTATTTTCAACTATGTCAAAATAATCGTGG 127

Matrix = 20p41g.matrix
Kimura (with divCpGMod) = 13.94
Transitions / transversions = 2.40 (12/5)
Gap_init rate = 0.12 (16 / 133), avg. gap size = 1.19 (19 / 16)


622 11.11 3.33 0.00 scaffold238|size290253 250199 250288 (39971) C rnd-1_family-24#Unknown (25) 93 1 m_b2236s001i109 78177

  scaffold238|s     250199 GTTAAATCCGTATTATCACTATAAG---CGACCAAAGTGTAAATCCGTAT 250245
                             v           v       ii ---  i  ivi              
C rnd-1_family-         93 GTGAAATCCGTATTTTCACTATGGGACACGGCCGTGGTGTAAATCCGTAT 44

  scaffold238|s     250246 TTTCACTATGGGAAACGGCCGTAGTGTAAATCCGTATTTTCAC 250288
                                        v        i                    
C rnd-1_family-         43 TTTCACTATGGGACACGGCCGTGGTGTAAATCCGTATTTTCAC 1

Matrix = 20p41g.matrix
Kimura (with divCpGMod) = 10.91
Transitions / transversions = 1.50 (6/4)
Gap_init rate = 0.01 (1 / 89), avg. gap size = 3.00 (3 / 1)

778 11.31 2.59 0.85 scaffold238|size290253 250210 250325 (39934) C rnd-1_family-24#Unknown (0) 118 1 m_b2236s001i110 78177

  scaffold238|s     250210 ATTATCACTATAAG---CGACCAAAGTGTAAATCCGTATTTTCACTATGG 250256
                              v       ii ---  i  ivi   -                     
C rnd-1_family-        118 ATTTTCACTATGGGACACGGCCGTGGTG-AAATCCGTATTTTCACTATGG 70

  scaffold238|s     250257 GAAACGGCCGTAGTGTAAATCCGTATTTTCACTATGGGTAACGGCCATAG 250306
                             v        i                          vv      i i 
C rnd-1_family-         69 GACACGGCCGTGGTGTAAATCCGTATTTTCACTATGGGACACGGCCGTGG 20

  scaffold238|s     250307 TGTAAATCCGTATTTTCAC 250325
                                              
C rnd-1_family-         19 TGTAAATCCGTATTTTCAC 1

Matrix = 20p41g.matrix
Kimura (with divCpGMod) = 10.48
Transitions / transversions = 1.60 (8/5)
Gap_init rate = 0.02 (2 / 115), avg. gap size = 2.00 (4 / 2)

788 9.42 0.00 10.17 scaffold238|size290253 250244 250373 (39886) C rnd-1_family-24#Unknown (0) 118 1 m_b2236s001i111 78177

  scaffold238|s     250244 ATTTTCACTATGGGAAACGGCCGTAGTGTAAATCCGTATTTTCACTATGG 250293
                                          v        i   -                     
C rnd-1_family-        118 ATTTTCACTATGGGACACGGCCGTGGTG-AAATCCGTATTTTCACTATGG 70

  scaffold238|s     250294 GTAACGGCCATAGTGTAAATCCGTATTTTCACTATGGGAAAGGACCATAG 250343
                            vv      i i                           v v i  i i 
C rnd-1_family-         69 GACACGGCCGTGGTGTAAATCCGTATTTTCACTATGGGACACGGCCGTGG 20

  scaffold238|s     250344 TGTAAATTTGTAAGTGATCCGTATTTTCAC 250373
                                -----------              
C rnd-1_family-         19 TGTAA-----------ATCCGTATTTTCAC 1

Matrix = 20p41g.matrix
Kimura (with divCpGMod) = 8.24
Transitions / transversions = 1.20 (6/5)
Gap_init rate = 0.09 (12 / 129), avg. gap size = 1.00 (12 / 12)

660 15.42 0.00 10.17 scaffold238|size290253 250318 250447 (39812) C rnd-1_family-24#Unknown (0) 118 1 m_b2236s001i113 78177

  scaffold238|s     250318 ATTTTCACTATGGGAAAGGACCATAGTGTAAATTTGTAAGTGATCCGTAT 250367
                                          v v i  i i   ---------  ---        
C rnd-1_family-        118 ATTTTCACTATGGGACACGGCCGTGGTG---------AA---ATCCGTAT 81

  scaffold238|s     250368 TTTCACTACGGTAAATGATTGTAGTGTAAATCCATATTTTCACTATGGGT 250417
                                   i  v v i iii  i          i               v
C rnd-1_family-         80 TTTCACTATGGGACACGGCCGTGGTGTAAATCCGTATTTTCACTATGGGA 31

  scaffold238|s     250418 AACGGCCGTAGTGAAAATCCGTATTTTCAC 250447
                           v        i   v                
C rnd-1_family-         30 CACGGCCGTGGTGTAAATCCGTATTTTCAC 1

Matrix = 20p41g.matrix
Kimura (with divCpGMod) = 13.37
Transitions / transversions = 1.57 (11/7)
Gap_init rate = 0.09 (12 / 129), avg. gap size = 1.00 (12 / 12)

714 16.11 0.00 0.85 scaffold238|size290253 250366 250484 (39775) C rnd-1_family-24#Unknown (0) 118 1 m_b2236s001i114 78177

  scaffold238|s     250366 ATTTTCACTACGGTAAATGATTGTAGTGTAAATCCATATTTTCACTATGG 250415
                                     i  v v i iii  i   -      i              
C rnd-1_family-        118 ATTTTCACTATGGGACACGGCCGTGGTG-AAATCCGTATTTTCACTATGG 70

  scaffold238|s     250416 GTAACGGCCGTAGTGAAAATCCGTATTTTCACTATGGCAAACGGCCTTAG 250465
                            vv        i   v                     v v      v i 
C rnd-1_family-         69 GACACGGCCGTGGTGTAAATCCGTATTTTCACTATGGGACACGGCCGTGG 20

  scaffold238|s     250466 TAAAAATCCGTATTTTCAC 250484
                            iv                
C rnd-1_family-         19 TGTAAATCCGTATTTTCAC 1

Matrix = 20p41g.matrix
Kimura (with divCpGMod) = 15.30
Transitions / transversions = 1.11 (10/9)
Gap_init rate = 0.01 (1 / 118), avg. gap size = 1.00 (1 / 1)

775 12.72 0.00 0.85 scaffold238|size290253 250403 250521 (39738) C rnd-1_family-24#Unknown (0) 118 1 m_b2236s001i115 78177

  scaffold238|s     250403 ATTTTCACTATGGGTAACGGCCGTAGTGAAAATCCGTATTTTCACTATGG 250452
                                         vv        i      -                  
C rnd-1_family-        118 ATTTTCACTATGGGACACGGCCGTGGTGAAA-TCCGTATTTTCACTATGG 70

  scaffold238|s     250453 CAAACGGCCTTAGTAAAAATCCGTATTTTCACTATGGGAAACGGCCTTAG 250502
                           v v      v i  iv                       v      v i 
C rnd-1_family-         69 GACACGGCCGTGGTGTAAATCCGTATTTTCACTATGGGACACGGCCGTGG 20

  scaffold238|s     250503 TAAAAATCCATATTTTCAC 250521
                            iv      i         
C rnd-1_family-         19 TGTAAATCCGTATTTTCAC 1

Matrix = 20p41g.matrix
Kimura (with divCpGMod) = 13.02
Transitions / transversions = 0.67 (6/9)
Gap_init rate = 0.01 (1 / 118), avg. gap size = 1.00 (1 / 1)

771 13.57 0.00 0.85 scaffold238|size290253 250440 250558 (39701) C rnd-1_family-24#Unknown (0) 118 1 m_b2236s001i116 78177

  scaffold238|s     250440 ATTTTCACTATGGCAAACGGCCTTAGTAAAAATCCGTATTTTCACTATGG 250489
                                        v v      v i  i   -                  
C rnd-1_family-        118 ATTTTCACTATGGGACACGGCCGTGGTGAAA-TCCGTATTTTCACTATGG 70

  scaffold238|s     250490 GAAACGGCCTTAGTAAAAATCCATATTTTCACTATGGGAAACCGCTGTAG 250539
                             v      v i  iv      i                v  v  i  i 
C rnd-1_family-         69 GACACGGCCGTGGTGTAAATCCGTATTTTCACTATGGGACACGGCCGTGG 20

  scaffold238|s     250540 TATAAATCCGTATTTTCAC 250558
                            i                 
C rnd-1_family-         19 TGTAAATCCGTATTTTCAC 1

Matrix = 20p41g.matrix
Kimura (with divCpGMod) = 13.13
Transitions / transversions = 1.00 (8/8)
Gap_init rate = 0.01 (1 / 118), avg. gap size = 1.00 (1 / 1)

706 11.22 0.78 10.17 scaffold238|size290253 250477 250605 (39654) C rnd-1_family-24#Unknown (0) 118 1 m_b2236s001i117 78177

  scaffold238|s     250477 ATTTTCACTATGGGAAACGGCCTTAGTAAAAATCCATATTTTCACTATGG 250526
                                          v      v i  i   -   i              
C rnd-1_family-        118 ATTTTCACTATGGGACACGGCCGTGGTGAAA-TCCGTATTTTCACTATGG 70

  scaffold238|s     250527 GAAACCGCTGTAGTATAAATCCGTATTTTCACTATATTTTACTATAGGGA 250576
                             v  v  i  i  i                    -----------    
C rnd-1_family-         69 GACACGGCCGTGGTGTAAATCCGTATTTTCACTAT-----------GGGA 31

  scaffold238|s     250577 CTC-GCAGTAGTGTAAATCCGTATTTTCAC 250605
                            v -  v  i                    
C rnd-1_family-         30 CACGGCCGTGGTGTAAATCCGTATTTTCAC 1

Matrix = 20p41g.matrix
Kimura (with divCpGMod) = 10.26
Transitions / transversions = 1.17 (7/6)
Gap_init rate = 0.10 (13 / 128), avg. gap size = 1.00 (13 / 13)

581 12.53 1.59 11.30 scaffold238|size290253 250514 250639 (39620) C rnd-1_family-24#Unknown (0) 118 4 m_b2236s001i118 78177

  scaffold238|s     250514 ATTTTCACTATGGGAAACCGCTGTAGTATAAATCCGTATTTTCACTATAT 250563
                                          v  v  i  i  i-                   --
C rnd-1_family-        118 ATTTTCACTATGGGACACGGCCGTGGTG-AAATCCGTATTTTCACTAT-- 72

  scaffold238|s     250564 TTTACTATAGGGACTCG-CAGTAGTGTAAATCCGTATTTTCACTATATGC 250612
                           ---------     v  - v  i                       i- v
C rnd-1_family-         71 ---------GGGACACGGCCGTGGTGTAAATCCGTATTTTCACTATG-GG 32

  scaffold238|s     250613 AAACGGCCAT-GTGAAAGTCCGTATTTT 250639
                            v      i -   v  i          
C rnd-1_family-         31 ACACGGCCGTGGTGTAAATCCGTATTTT 4

Matrix = 20p41g.matrix
Kimura (with divCpGMod) = 11.67
Transitions / transversions = 1.00 (7/7)
Gap_init rate = 0.12 (15 / 125), avg. gap size = 1.00 (15 / 15)

646 11.42 0.00 18.64 scaffold238|size290253 250598 250737 (39522) C rnd-1_family-24#Unknown (0) 118 1 m_b2236s001i120 78177

  scaffold238|s     250598 ATTTTCACTATATGCAAACGGCCATGTGAAAGTCCGTATTTTTGTGTAAA 250647
                                      i- v v      i  -----------------   -   
C rnd-1_family-        118 ATTTTCACTATG-GGACACGGCCGTG-----------------GTG-AAA 88

  scaffold238|s     250648 TCCGTATTTTCACCATGGGTAACGGCTGTAGTGTAAATCCGTATTTTCAC 250697
                                        i     vv     i  i                    
C rnd-1_family-         87 TCCGTATTTTCACTATGGGACACGGCCGTGGTGTAAATCCGTATTTTCAC 38

  scaffold238|s     250698 CATGGGAAACGGCCGTAGTACTGTAAATCTGTATTTTCAC 250737
                           i      v        i ---        i          
C rnd-1_family-         37 TATGGGACACGGCCGTGG---TGTAAATCCGTATTTTCAC 1

Matrix = 20p41g.matrix
Kimura (with divCpGMod) = 9.30
Transitions / transversions = 1.60 (8/5)
Gap_init rate = 0.16 (22 / 139), avg. gap size = 1.00 (22 / 22)

797 11.88 0.00 3.39 scaffold238|size290253 250653 250774 (39485) C rnd-1_family-24#Unknown (0) 118 1 m_b2236s001i121 78177

  scaffold238|s     250653 ATTTTCACCATGGGTAACGGCTGTAGTGTAAATCCGTATTTTCACCATGG 250702
                                   i     vv     i  i   -                i    
C rnd-1_family-        118 ATTTTCACTATGGGACACGGCCGTGGTG-AAATCCGTATTTTCACTATGG 70

  scaffold238|s     250703 GAAACGGCCGTAGTACTGTAAATCTGTATTTTCACTATGGGAAACGGCCA 250752
                             v        i ---        i                 v      i
C rnd-1_family-         69 GACACGGCCGTGG---TGTAAATCCGTATTTTCACTATGGGACACGGCCG 23

  scaffold238|s     250753 TAGTATAAATCTGTATTTTCAC 250774
                            i  i      i          
C rnd-1_family-         22 TGGTGTAAATCCGTATTTTCAC 1

Matrix = 20p41g.matrix
Kimura (with divCpGMod) = 9.43
Transitions / transversions = 2.50 (10/4)
Gap_init rate = 0.03 (4 / 121), avg. gap size = 1.00 (4 / 4)

851 11.03 0.00 3.39 scaffold238|size290253 250690 250811 (39448) C rnd-1_family-24#Unknown (0) 118 1 m_b2236s001i122 78177

  scaffold238|s     250690 ATTTTCACCATGGGAAACGGCCGTAGTACTGTAAATCTGTATTTTCACTA 250739
                                   i      v        i  i----     i            
C rnd-1_family-        118 ATTTTCACTATGGGACACGGCCGTGGTG----AAATCCGTATTTTCACTA 73

  scaffold238|s     250740 TGGGAAACGGCCATAGTATAAATCTGTATTTTCACTATGGGAAACGGCCA 250789
                                v      i i  i      i                 v      i
C rnd-1_family-         72 TGGGACACGGCCGTGGTGTAAATCCGTATTTTCACTATGGGACACGGCCG 23

  scaffold238|s     250790 TAGTGTAAATCCGTATTTTCAC 250811
                            i                    
C rnd-1_family-         22 TGGTGTAAATCCGTATTTTCAC 1

Matrix = 20p41g.matrix
Kimura (with divCpGMod) = 8.49
Transitions / transversions = 3.33 (10/3)
Gap_init rate = 0.03 (4 / 121), avg. gap size = 1.00 (4 / 4)

900 9.32 0.00 0.85 scaffold238|size290253 250730 250848 (39411) C rnd-1_family-24#Unknown (0) 118 1 m_b2236s001i123 78177

  scaffold238|s     250730 ATTTTCACTATGGGAAACGGCCATAGTATAAATCTGTATTTTCACTATGG 250779
                                          v      i i  i-     i               
C rnd-1_family-        118 ATTTTCACTATGGGACACGGCCGTGGTG-AAATCCGTATTTTCACTATGG 70

  scaffold238|s     250780 GAAACGGCCATAGTGTAAATCCGTATTTTCACTATGGGAAACGGCCATAG 250829
                             v      i i                           v      i i 
C rnd-1_family-         69 GACACGGCCGTGGTGTAAATCCGTATTTTCACTATGGGACACGGCCGTGG 20

  scaffold238|s     250830 TGTAAATCCGTATTTTCAC 250848
                                              
C rnd-1_family-         19 TGTAAATCCGTATTTTCAC 1

Matrix = 20p41g.matrix
Kimura (with divCpGMod) = 6.57
Transitions / transversions = 2.67 (8/3)
Gap_init rate = 0.01 (1 / 118), avg. gap size = 1.00 (1 / 1)

658 12.13 0.85 9.17 scaffold238|size290253 250767 250884 (39375) C rnd-1_family-24#Unknown (0) 118 10 m_b2236s001i124 78177

  scaffold238|s     250767 ATTTTCACTATGGGAAACGGCCATAGTGTAAATCCGTATTTTCACTATGG 250816
                                          v      i i   -                     
C rnd-1_family-        118 ATTTTCACTATGGGACACGGCCGTGGTG-AAATCCGTATTTTCACTATGG 70

  scaffold238|s     250817 GAAACGGCCATAGTGTAAATCCGTATTTTCACTAGTTGTAAAAC-CGTAA 250865
                             v      i i                      ---- iii  -  ---
C rnd-1_family-         69 GACACGGCCGTGGTGTAAATCCGTATTTTCACTA----TGGGACACG--- 27

  scaffold238|s     250866 ATGTTGTAGTGTAAATCTG 250884
                           -- ii  i         i 
C rnd-1_family-         26 --GCCGTGGTGTAAATCCG 10

Matrix = 20p41g.matrix
Kimura (with divCpGMod) = 9.40
Transitions / transversions = 5.50 (11/2)
Gap_init rate = 0.09 (11 / 117), avg. gap size = 1.00 (11 / 11)


520 9.53 0.00 16.49 scaffold238|size290253 250584 250696 (39563) rnd-1_family-34#Unknown 10 106 (31) m_b2236s001i119 78179

  scaffold238|s     250584 TAGTGTAAATCCGTATTTTCACTATATGCAAACGGCCATGTGAAAGTCCG 250633
                                                    i -    -----  ----- i  vv
  rnd-1_family-         10 TAGTGTAAATCCGTATTTTCACTATGT-CAAA-----AT-----AATCGT 48

  scaffold238|s     250634 TATTTTTGTGTAAATCCGTATTTTCACCATGGGTAACGGCTGTAGTGTAA 250683
                             -----                    i   vvv      i         
  rnd-1_family-         49 TA-----GTGTAAATCCGTATTTTCACTATGTCAAACGGCCGTAGTGTAA 93

  scaffold238|s     250684 ATCCGTATTTTCA 250696
                                        
  rnd-1_family-         94 ATCCGTATTTTCA 106

Matrix = 20p41g.matrix
Kimura (with divCpGMod) = 8.85
Transitions / transversions = 0.80 (4/5)
Gap_init rate = 0.14 (16 / 112), avg. gap size = 1.00 (16 / 16)


622 11.11 3.33 0.00 scaffold238|size290253 250199 250288 (39971) C rnd-1_family-24#Unknown (25) 93 1 m_b2236s001i109 78177

  scaffold238|s     250199 GTTAAATCCGTATTATCACTATAAG---CGACCAAAGTGTAAATCCGTAT 250245
                             v           v       ii ---  i  ivi              
C rnd-1_family-         93 GTGAAATCCGTATTTTCACTATGGGACACGGCCGTGGTGTAAATCCGTAT 44

  scaffold238|s     250246 TTTCACTATGGGAAACGGCCGTAGTGTAAATCCGTATTTTCAC 250288
                                        v        i                    
C rnd-1_family-         43 TTTCACTATGGGACACGGCCGTGGTGTAAATCCGTATTTTCAC 1

Matrix = 20p41g.matrix
Kimura (with divCpGMod) = 10.91
Transitions / transversions = 1.50 (6/4)
Gap_init rate = 0.01 (1 / 89), avg. gap size = 3.00 (3 / 1)

778 11.31 2.59 0.85 scaffold238|size290253 250210 250325 (39934) C rnd-1_family-24#Unknown (0) 118 1 m_b2236s001i110 78177

  scaffold238|s     250210 ATTATCACTATAAG---CGACCAAAGTGTAAATCCGTATTTTCACTATGG 250256
                              v       ii ---  i  ivi   -                     
C rnd-1_family-        118 ATTTTCACTATGGGACACGGCCGTGGTG-AAATCCGTATTTTCACTATGG 70

  scaffold238|s     250257 GAAACGGCCGTAGTGTAAATCCGTATTTTCACTATGGGTAACGGCCATAG 250306
                             v        i                          vv      i i 
C rnd-1_family-         69 GACACGGCCGTGGTGTAAATCCGTATTTTCACTATGGGACACGGCCGTGG 20

  scaffold238|s     250307 TGTAAATCCGTATTTTCAC 250325
                                              
C rnd-1_family-         19 TGTAAATCCGTATTTTCAC 1

Matrix = 20p41g.matrix
Kimura (with divCpGMod) = 10.48
Transitions / transversions = 1.60 (8/5)
Gap_init rate = 0.02 (2 / 115), avg. gap size = 2.00 (4 / 2)

788 9.42 0.00 10.17 scaffold238|size290253 250244 250373 (39886) C rnd-1_family-24#Unknown (0) 118 1 m_b2236s001i111 78177

  scaffold238|s     250244 ATTTTCACTATGGGAAACGGCCGTAGTGTAAATCCGTATTTTCACTATGG 250293
                                          v        i   -                     
C rnd-1_family-        118 ATTTTCACTATGGGACACGGCCGTGGTG-AAATCCGTATTTTCACTATGG 70

  scaffold238|s     250294 GTAACGGCCATAGTGTAAATCCGTATTTTCACTATGGGAAAGGACCATAG 250343
                            vv      i i                           v v i  i i 
C rnd-1_family-         69 GACACGGCCGTGGTGTAAATCCGTATTTTCACTATGGGACACGGCCGTGG 20

  scaffold238|s     250344 TGTAAATTTGTAAGTGATCCGTATTTTCAC 250373
                                -----------              
C rnd-1_family-         19 TGTAA-----------ATCCGTATTTTCAC 1

Matrix = 20p41g.matrix
Kimura (with divCpGMod) = 8.24
Transitions / transversions = 1.20 (6/5)
Gap_init rate = 0.09 (12 / 129), avg. gap size = 1.00 (12 / 12)

660 15.42 0.00 10.17 scaffold238|size290253 250318 250447 (39812) C rnd-1_family-24#Unknown (0) 118 1 m_b2236s001i113 78177

  scaffold238|s     250318 ATTTTCACTATGGGAAAGGACCATAGTGTAAATTTGTAAGTGATCCGTAT 250367
                                          v v i  i i   ---------  ---        
C rnd-1_family-        118 ATTTTCACTATGGGACACGGCCGTGGTG---------AA---ATCCGTAT 81

  scaffold238|s     250368 TTTCACTACGGTAAATGATTGTAGTGTAAATCCATATTTTCACTATGGGT 250417
                                   i  v v i iii  i          i               v
C rnd-1_family-         80 TTTCACTATGGGACACGGCCGTGGTGTAAATCCGTATTTTCACTATGGGA 31

  scaffold238|s     250418 AACGGCCGTAGTGAAAATCCGTATTTTCAC 250447
                           v        i   v                
C rnd-1_family-         30 CACGGCCGTGGTGTAAATCCGTATTTTCAC 1

Matrix = 20p41g.matrix
Kimura (with divCpGMod) = 13.37
Transitions / transversions = 1.57 (11/7)
Gap_init rate = 0.09 (12 / 129), avg. gap size = 1.00 (12 / 12)

714 16.11 0.00 0.85 scaffold238|size290253 250366 250484 (39775) C rnd-1_family-24#Unknown (0) 118 1 m_b2236s001i114 78177

  scaffold238|s     250366 ATTTTCACTACGGTAAATGATTGTAGTGTAAATCCATATTTTCACTATGG 250415
                                     i  v v i iii  i   -      i              
C rnd-1_family-        118 ATTTTCACTATGGGACACGGCCGTGGTG-AAATCCGTATTTTCACTATGG 70

  scaffold238|s     250416 GTAACGGCCGTAGTGAAAATCCGTATTTTCACTATGGCAAACGGCCTTAG 250465
                            vv        i   v                     v v      v i 
C rnd-1_family-         69 GACACGGCCGTGGTGTAAATCCGTATTTTCACTATGGGACACGGCCGTGG 20

  scaffold238|s     250466 TAAAAATCCGTATTTTCAC 250484
                            iv                
C rnd-1_family-         19 TGTAAATCCGTATTTTCAC 1

Matrix = 20p41g.matrix
Kimura (with divCpGMod) = 15.30
Transitions / transversions = 1.11 (10/9)
Gap_init rate = 0.01 (1 / 118), avg. gap size = 1.00 (1 / 1)

775 12.72 0.00 0.85 scaffold238|size290253 250403 250521 (39738) C rnd-1_family-24#Unknown (0) 118 1 m_b2236s001i115 78177

  scaffold238|s     250403 ATTTTCACTATGGGTAACGGCCGTAGTGAAAATCCGTATTTTCACTATGG 250452
                                         vv        i      -                  
C rnd-1_family-        118 ATTTTCACTATGGGACACGGCCGTGGTGAAA-TCCGTATTTTCACTATGG 70

  scaffold238|s     250453 CAAACGGCCTTAGTAAAAATCCGTATTTTCACTATGGGAAACGGCCTTAG 250502
                           v v      v i  iv                       v      v i 
C rnd-1_family-         69 GACACGGCCGTGGTGTAAATCCGTATTTTCACTATGGGACACGGCCGTGG 20

  scaffold238|s     250503 TAAAAATCCATATTTTCAC 250521
                            iv      i         
C rnd-1_family-         19 TGTAAATCCGTATTTTCAC 1

Matrix = 20p41g.matrix
Kimura (with divCpGMod) = 13.02
Transitions / transversions = 0.67 (6/9)
Gap_init rate = 0.01 (1 / 118), avg. gap size = 1.00 (1 / 1)

771 13.57 0.00 0.85 scaffold238|size290253 250440 250558 (39701) C rnd-1_family-24#Unknown (0) 118 1 m_b2236s001i116 78177

  scaffold238|s     250440 ATTTTCACTATGGCAAACGGCCTTAGTAAAAATCCGTATTTTCACTATGG 250489
                                        v v      v i  i   -                  
C rnd-1_family-        118 ATTTTCACTATGGGACACGGCCGTGGTGAAA-TCCGTATTTTCACTATGG 70

  scaffold238|s     250490 GAAACGGCCTTAGTAAAAATCCATATTTTCACTATGGGAAACCGCTGTAG 250539
                             v      v i  iv      i                v  v  i  i 
C rnd-1_family-         69 GACACGGCCGTGGTGTAAATCCGTATTTTCACTATGGGACACGGCCGTGG 20

  scaffold238|s     250540 TATAAATCCGTATTTTCAC 250558
                            i                 
C rnd-1_family-         19 TGTAAATCCGTATTTTCAC 1

Matrix = 20p41g.matrix
Kimura (with divCpGMod) = 13.13
Transitions / transversions = 1.00 (8/8)
Gap_init rate = 0.01 (1 / 118), avg. gap size = 1.00 (1 / 1)

706 11.22 0.78 10.17 scaffold238|size290253 250477 250605 (39654) C rnd-1_family-24#Unknown (0) 118 1 m_b2236s001i117 78177

  scaffold238|s     250477 ATTTTCACTATGGGAAACGGCCTTAGTAAAAATCCATATTTTCACTATGG 250526
                                          v      v i  i   -   i              
C rnd-1_family-        118 ATTTTCACTATGGGACACGGCCGTGGTGAAA-TCCGTATTTTCACTATGG 70

  scaffold238|s     250527 GAAACCGCTGTAGTATAAATCCGTATTTTCACTATATTTTACTATAGGGA 250576
                             v  v  i  i  i                    -----------    
C rnd-1_family-         69 GACACGGCCGTGGTGTAAATCCGTATTTTCACTAT-----------GGGA 31

  scaffold238|s     250577 CTC-GCAGTAGTGTAAATCCGTATTTTCAC 250605
                            v -  v  i                    
C rnd-1_family-         30 CACGGCCGTGGTGTAAATCCGTATTTTCAC 1

Matrix = 20p41g.matrix
Kimura (with divCpGMod) = 10.26
Transitions / transversions = 1.17 (7/6)
Gap_init rate = 0.10 (13 / 128), avg. gap size = 1.00 (13 / 13)

581 12.53 1.59 11.30 scaffold238|size290253 250514 250639 (39620) C rnd-1_family-24#Unknown (0) 118 4 m_b2236s001i118 78177

  scaffold238|s     250514 ATTTTCACTATGGGAAACCGCTGTAGTATAAATCCGTATTTTCACTATAT 250563
                                          v  v  i  i  i-                   --
C rnd-1_family-        118 ATTTTCACTATGGGACACGGCCGTGGTG-AAATCCGTATTTTCACTAT-- 72

  scaffold238|s     250564 TTTACTATAGGGACTCG-CAGTAGTGTAAATCCGTATTTTCACTATATGC 250612
                           ---------     v  - v  i                       i- v
C rnd-1_family-         71 ---------GGGACACGGCCGTGGTGTAAATCCGTATTTTCACTATG-GG 32

  scaffold238|s     250613 AAACGGCCAT-GTGAAAGTCCGTATTTT 250639
                            v      i -   v  i          
C rnd-1_family-         31 ACACGGCCGTGGTGTAAATCCGTATTTT 4

Matrix = 20p41g.matrix
Kimura (with divCpGMod) = 11.67
Transitions / transversions = 1.00 (7/7)
Gap_init rate = 0.12 (15 / 125), avg. gap size = 1.00 (15 / 15)

646 11.42 0.00 18.64 scaffold238|size290253 250598 250737 (39522) C rnd-1_family-24#Unknown (0) 118 1 m_b2236s001i120 78177

  scaffold238|s     250598 ATTTTCACTATATGCAAACGGCCATGTGAAAGTCCGTATTTTTGTGTAAA 250647
                                      i- v v      i  -----------------   -   
C rnd-1_family-        118 ATTTTCACTATG-GGACACGGCCGTG-----------------GTG-AAA 88

  scaffold238|s     250648 TCCGTATTTTCACCATGGGTAACGGCTGTAGTGTAAATCCGTATTTTCAC 250697
                                        i     vv     i  i                    
C rnd-1_family-         87 TCCGTATTTTCACTATGGGACACGGCCGTGGTGTAAATCCGTATTTTCAC 38

  scaffold238|s     250698 CATGGGAAACGGCCGTAGTACTGTAAATCTGTATTTTCAC 250737
                           i      v        i ---        i          
C rnd-1_family-         37 TATGGGACACGGCCGTGG---TGTAAATCCGTATTTTCAC 1

Matrix = 20p41g.matrix
Kimura (with divCpGMod) = 9.30
Transitions / transversions = 1.60 (8/5)
Gap_init rate = 0.16 (22 / 139), avg. gap size = 1.00 (22 / 22)

797 11.88 0.00 3.39 scaffold238|size290253 250653 250774 (39485) C rnd-1_family-24#Unknown (0) 118 1 m_b2236s001i121 78177

  scaffold238|s     250653 ATTTTCACCATGGGTAACGGCTGTAGTGTAAATCCGTATTTTCACCATGG 250702
                                   i     vv     i  i   -                i    
C rnd-1_family-        118 ATTTTCACTATGGGACACGGCCGTGGTG-AAATCCGTATTTTCACTATGG 70

  scaffold238|s     250703 GAAACGGCCGTAGTACTGTAAATCTGTATTTTCACTATGGGAAACGGCCA 250752
                             v        i ---        i                 v      i
C rnd-1_family-         69 GACACGGCCGTGG---TGTAAATCCGTATTTTCACTATGGGACACGGCCG 23

  scaffold238|s     250753 TAGTATAAATCTGTATTTTCAC 250774
                            i  i      i          
C rnd-1_family-         22 TGGTGTAAATCCGTATTTTCAC 1

Matrix = 20p41g.matrix
Kimura (with divCpGMod) = 9.43
Transitions / transversions = 2.50 (10/4)
Gap_init rate = 0.03 (4 / 121), avg. gap size = 1.00 (4 / 4)

851 11.03 0.00 3.39 scaffold238|size290253 250690 250811 (39448) C rnd-1_family-24#Unknown (0) 118 1 m_b2236s001i122 78177

  scaffold238|s     250690 ATTTTCACCATGGGAAACGGCCGTAGTACTGTAAATCTGTATTTTCACTA 250739
                                   i      v        i  i----     i            
C rnd-1_family-        118 ATTTTCACTATGGGACACGGCCGTGGTG----AAATCCGTATTTTCACTA 73

  scaffold238|s     250740 TGGGAAACGGCCATAGTATAAATCTGTATTTTCACTATGGGAAACGGCCA 250789
                                v      i i  i      i                 v      i
C rnd-1_family-         72 TGGGACACGGCCGTGGTGTAAATCCGTATTTTCACTATGGGACACGGCCG 23

  scaffold238|s     250790 TAGTGTAAATCCGTATTTTCAC 250811
                            i                    
C rnd-1_family-         22 TGGTGTAAATCCGTATTTTCAC 1

Matrix = 20p41g.matrix
Kimura (with divCpGMod) = 8.49
Transitions / transversions = 3.33 (10/3)
Gap_init rate = 0.03 (4 / 121), avg. gap size = 1.00 (4 / 4)

900 9.32 0.00 0.85 scaffold238|size290253 250730 250848 (39411) C rnd-1_family-24#Unknown (0) 118 1 m_b2236s001i123 78177

  scaffold238|s     250730 ATTTTCACTATGGGAAACGGCCATAGTATAAATCTGTATTTTCACTATGG 250779
                                          v      i i  i-     i               
C rnd-1_family-        118 ATTTTCACTATGGGACACGGCCGTGGTG-AAATCCGTATTTTCACTATGG 70

  scaffold238|s     250780 GAAACGGCCATAGTGTAAATCCGTATTTTCACTATGGGAAACGGCCATAG 250829
                             v      i i                           v      i i 
C rnd-1_family-         69 GACACGGCCGTGGTGTAAATCCGTATTTTCACTATGGGACACGGCCGTGG 20

  scaffold238|s     250830 TGTAAATCCGTATTTTCAC 250848
                                              
C rnd-1_family-         19 TGTAAATCCGTATTTTCAC 1

Matrix = 20p41g.matrix
Kimura (with divCpGMod) = 6.57
Transitions / transversions = 2.67 (8/3)
Gap_init rate = 0.01 (1 / 118), avg. gap size = 1.00 (1 / 1)

658 12.13 0.85 9.17 scaffold238|size290253 250767 250884 (39375) C rnd-1_family-24#Unknown (0) 118 10 m_b2236s001i124 78177

  scaffold238|s     250767 ATTTTCACTATGGGAAACGGCCATAGTGTAAATCCGTATTTTCACTATGG 250816
                                          v      i i   -                     
C rnd-1_family-        118 ATTTTCACTATGGGACACGGCCGTGGTG-AAATCCGTATTTTCACTATGG 70

  scaffold238|s     250817 GAAACGGCCATAGTGTAAATCCGTATTTTCACTAGTTGTAAAAC-CGTAA 250865
                             v      i i                      ---- iii  -  ---
C rnd-1_family-         69 GACACGGCCGTGGTGTAAATCCGTATTTTCACTA----TGGGACACG--- 27

  scaffold238|s     250866 ATGTTGTAGTGTAAATCTG 250884
                           -- ii  i         i 
C rnd-1_family-         26 --GCCGTGGTGTAAATCCG 10

Matrix = 20p41g.matrix
Kimura (with divCpGMod) = 9.40
Transitions / transversions = 5.50 (11/2)
Gap_init rate = 0.09 (11 / 117), avg. gap size = 1.00 (11 / 11)


383 11.91 9.65 11.61 scaffold238|size290253 250818 250931 (39328) rnd-1_family-34#Unknown 1 112 (25) m_b2236s001i125 78180

  scaffold238|s     250818 AAACGGCCATAGTGTAAATCCGTATTTTCACTAGTTGTAAAACCGTAAAT 250867
                                                            --   v   --i   vi
  rnd-1_family-          1 AAACGGCCATAGTGTAAATCCGTATTTTCACTA--TGTCAAA--ATAATC 46

  scaffold238|s     250868 GTTGTAGTGTAAATCTGATGGTAGTCTTCTTATTATGGTAA--------- 250908
                              --          i ------- v  i i i    vi  ---------
  rnd-1_family-         47 GTT--AGTGTAAATCCG-------TATTTTCACTATGTCAAACGGCCGTA 87

  scaffold238|s     250909 GT-TAAATCCATATTTTC-ACTATG 250931
                             -       i       -      
  rnd-1_family-         88 GTGTAAATCCGTATTTTCAACTATG 112

Matrix = 20p41g.matrix
Kimura (with divCpGMod) = 9.87
Transitions / transversions = 2.00 (8/4)
Gap_init rate = 0.14 (16 / 113), avg. gap size = 1.50 (24 / 16)


280 24.18 2.13 3.23 scaffold238|size290253 250909 251002 (39257) C rnd-1_family-24#Unknown (25) 93 1 m_b2236s001i126 78181

  scaffold238|s     250909 GTTAAATCCATATTTTCACTATGGGAATTGGTTTCACTATAGAAAATGTA 250958
                             v      i                vvi  iiviiv i  -  vvi   
C rnd-1_family-         93 GTGAAATCCGTATTTTCACTATGGGACACGGCCGTGGTGTA-AATCCGTA 45

  scaffold238|s     250959 --TTCACAATGGTAAACCGGCTCTTAGTATAAATCCATATTTTCAC 251002
                           --     v    v v -    - v i  i       i         
C rnd-1_family-         44 TTTTCACTATGGGACA-CGGC-CGTGGTGTAAATCCGTATTTTCAC 1

Matrix = 20p41g.matrix
Kimura (with divCpGMod) = 22.23
Transitions / transversions = 1.00 (11/11)
Gap_init rate = 0.04 (4 / 93), avg. gap size = 1.25 (5 / 4)


2346 9.04 5.87 1.22 scaffold238|size290253 251005 251342 (38917) C rnd-5_family-2086#Unknown (13) 1032 679 m_b2236s001i127 78182

  scaffold238|s     251005 TACCATTACAATTTTTGTAAAAGATGACAAGTTGTTCACTTCAAGTTACC 251054
                                             i                           i   
C rnd-5_family-       1032 TACCATTACAATTTTTGTGAAAGATGACAAGTTGTTCACTTCAAGTCACC 983

  scaffold238|s     251055 TTTTCCAT-TCTTCTTATAAGTTGA----CACATT------GATCACTTC 251093
                           v  v ?  -    v v ? iii   ----???  ?------         
C rnd-5_family-        982 ATTACNATCTCTTGTGANAGACTGATNNNNNNATNNCCTCCGATCACTTC 933

  scaffold238|s     251094 AAGTTACCGTTACCATTCTTCTAAAAAATTGACACGTTGT----TCAAGT 251139
                                   i    v   i  v i   i  -    v  v  ----      
C rnd-5_family-        932 AAGTTACCATTACAATTTTTGTGAAAGAT-GACAAGTGGTCCCTTCAAGT 884

  scaffold238|s     251140 TACCATATTACCATTCTTGCAAAAA---TTGT-CACGTTGTTCTTTCAAC 251185
                            i?  ?    ?        i    i---    -i                
C rnd-5_family-        883 TGNCANATTANCATTCTTGTAAAAGATGTTGTATACGTTGTTCTTTCAAC 834

  scaffold238|s     251186 CTATTAACAAGATATATTTTTAAAGGTAAACAATGACTTAGGACAATATA 251235
                                v          v           ii i  v               
C rnd-5_family-        833 CTATTCACAAGATATAATTTTAAAGGTAGGCGATTACTTAGGACAATATA 784

  scaffold238|s     251236 ACTACCCATGTAAGTCCTAGCGAAAAATAATTTATTTACAGGTAAGTTCA 251285
                                            v          i v                   
C rnd-5_family-        783 ACTACCCATGTAAGTCCAAGCGAAAAATGAATTATTTACAGGTAAGTTCA 734

  scaffold238|s     251286 CAACAAATTCATGGTCAGTACCTGTTTTGTCAAAAAGCAAAAAAACTGTC 251335
                             v   v  i                   v        i           
C rnd-5_family-        733 CATCAACTTTATGGTCAGTACCTGTTTTGGCAAAAAGCGAAAAAACTGTC 684

  scaffold238|s     251336 TCACTGA 251342
                                --
C rnd-5_family-        683 TCACT-- 679

Matrix = 20p41g.matrix
Kimura (with divCpGMod) = 9.37
Transitions / transversions = 1.19 (19/16)
Gap_init rate = 0.03 (9 / 337), avg. gap size = 2.44 (22 / 9)


32 3.03 0.00 0.00 scaffold238|size290253 251343 251376 (38883) (AGAAGG)n#Simple_repeat 1 34 (0) c_b2236s251i0 78183

  scaffold238|s     251343 AGAAGGAGAAGGAGAAGAAGAAGGAGAAGGAGAA 251376
                                            i                
  (AGAAGG)n#Sim          1 AGAAGGAGAAGGAGAAGGAGAAGGAGAAGGAGAA 34

Matrix = Unknown
Transitions / transversions = 1.00 (1/0)
Gap_init rate = 0.00 (0 / 33), avg. gap size = 0.0 (0 / 0)


2346 9.04 5.87 1.22 scaffold238|size290253 251377 251429 (38830) C rnd-5_family-2086#Unknown (367) 678 623 m_b2236s001i127 78182

  scaffold238|s     251377 AACGGCTCAGTTTCCAACACAACTAAGATTTTGAAAAAATCTTGAT---- 251422
                           -                                             ----
C rnd-5_family-        678 -ACGGCTCAGTTTCCAACACAACTAAGATTTTGAAAAAATCTTGATTCCG 630

  scaffold238|s     251423 TATATCT 251429
                                  
C rnd-5_family-        629 TATATCT 623

Matrix = 20p41g.matrix
Kimura (with divCpGMod) = 9.37
Transitions / transversions = 1.00 (0/0)
Gap_init rate = 0.02 (1 / 52), avg. gap size = 5.00 (5 / 1)


3205 7.75 0.70 0.47 scaffold238|size290253 251449 251876 (38383) C genome_11_18930#DNA (50) 429 1 m_b2236s001i128 78184

  scaffold238|s     251449 CATCATAATCCTTATGGTGCATGTAGTGCACCATAACTGGACGATTCCTA 251498
                                                 v              v            
C genome_11_189        429 CATCATAATCCTTATGGTGCATCTAGTGCACCATAACAGGACGATTCCTA 380

  scaffold238|s     251499 CATAGCCAGCGTAGGCATTCGAAAAGACACATTTGGCCATCAGAGGTAAT 251548
                                  vvv    iv    i              v v            
C genome_11_189        379 CATAGCCTCAGTAGAAATTCAAAAAGACACATTTGCCAATCAGAGGTAAT 330

  scaffold238|s     251549 CTTGGCTTGGCAACATTTTTTTGCTAGAAATACATAAGCGTAATTTTTTG 251598
                            iv    i    v    v                     v        v 
C genome_11_189        329 CCGGGCTCGGCATCATTATTTTGCTAGAAATACATAAGCCTAATTTTTGG 280

  scaffold238|s     251599 CAAATTAAGATGGAAATGATAGGCATATACAATATTTTCAAAAGTTGTAC 251648
                            v              v v          i         i          
C genome_11_189        279 CCAATTAAGATGGAAAAGTTAGGCATATATAATATTTTCGAAAGTTGTAC 230

  scaffold238|s     251649 CAGACAGCTGGGACGCCTAAAAACTCCATCAGTGTGGTGTACTTACAGAG 251698
                                         v            v                  v i 
C genome_11_189        229 CAGACAGCTGGGACTCCTAAAAACTCCCTCAGTGTGGTGTACTTACTGGG 180

  scaffold238|s     251699 ATTTTTTGTTTTAAAATTAATATTTGAAATGATCTCTTTCTCAAAAATGG 251748
                                 i   i     i                                 
C genome_11_189        179 ATTTTTCGTTCTAAAACTAATATTTGAAATGATCTCTTTCTCAAAAATGG 130

  scaffold238|s     251749 TTGTTGGTTTCCTCTCAGTTTATAT---GGAATAGTACAAAAGTTATGGT 251795
                                          --  vi    ---                      
C genome_11_189        129 TTGTTGGTTTCCTCT--GTACATATGCAGGAATAGTACAAAAGTTATGGT 82

  scaffold238|s     251796 GCACTAGATGCACCAGAAGAGATTTCAAGGATTTGGTCAAAGTGTGCGGT 251845
                                          v                                  
C genome_11_189         81 GCACTAGATGCACCATAAGAGATTTCAAGGATTTGGTCAAAGTGTGCGGT 32

  scaffold238|s     251846 GCATCTAGTGCACCACAACTGGGGGTGGGGA 251876
                                         i                
C genome_11_189         31 GCATCTAGTGCACCGCAACTGGGGGTGGGGA 1

Matrix = 20p41g.matrix
Kimura (with divCpGMod) = 7.01
Transitions / transversions = 0.57 (12/21)
Gap_init rate = 0.01 (3 / 427), avg. gap size = 1.67 (5 / 3)


1650 7.15 0.00 2.94 scaffold238|size290253 251876 252120 (38139) genome_1_15599#DNA 160 397 (874) m_b2236s001i129 78185

  scaffold238|s     251876 ATATATGGTACTATTAATCTTGCGCAACTGATTGGTGATGCACTTATGAG 251925
                              i i         v   v v i i   v                    
  genome_1_1559        160 ATACACGGTACTATTTATCATCCACGACTTATTGGTGATGCACTTATGAG 209

  scaffold238|s     251926 AATGGATACCATCTACATCTCTAATGTAGAAAACTAAATAGAAATCGAAC 251975
                                               --                  i         
  genome_1_1559        210 AATGGATACCATCTACATCT--AATGTAGAAAACTAAATAAAAATCGAAC 257

  scaffold238|s     251976 TTAGAATGTATTAGAATCTAAACAGATTTCGTTGAAAATCAAAAATAGAT 252025
                                  --                        -      v         
  genome_1_1559        258 TTAGAAT--ATTAGAATCTAAACAGATTTCGTT-AAAATCTAAAATAGAT 304

  scaffold238|s     252026 TTTCAAAATCTGTTCGATCTCGAGAGTGGATGATTTCAAAAAACGAAATT 252075
                                         v     --   v v  i      i           v
  genome_1_1559        305 TTTCAAAATCTGTTAGATCT--AGACTCGACGATTTCGAAAAACGAAATG 352

  scaffold238|s     252076 GCTAGTGAAGAAAGAAAGATCTACCTTAGAAAATCTACTTCATAC 252120
                                        v                               
  genome_1_1559        353 GCTAGTGAAGAAATAAAGATCTACCTTAGAAAATCTACTTCATAC 397

Matrix = 20p41g.matrix
Kimura (with divCpGMod) = 5.85
Transitions / transversions = 0.70 (7/10)
Gap_init rate = 0.03 (7 / 244), avg. gap size = 1.00 (7 / 7)


6187 15.11 4.79 3.39 scaffold238|size290253 252121 253373 (36886) genome_1_15599#DNA 2 1271 (0) m_b2236s001i130 78186

  scaffold238|s     252121 GGAGTTCAGGGAACACCAGGAAAATGGATTATTCTCCAAAAGATATCCAT 252170
                             i                              i  i             
  genome_1_1559          2 GGGGTTCAGGGAACACCAGGAAAATGGATTATTTTCTAAAAGATATCCAT 51

  scaffold238|s     252171 GTTACCTAGCGCATAAAAGCAAGAAGGAATAATGGTTAGGAATCATATCA 252220
                              v   v i                ---   v          vi    i
  genome_1_1559         52 GTTCCCTCGTGCATAAAAGCAAGAAG---TAAAGGTTAGGAATGGTATCG 98

  scaffold238|s     252221 TAC--TGTTCTTAGTACGGGAAGGTATCATAGCATACATAGCGCTCCAGT 252268
                              -- ii v v    i         --         i    ii      
  genome_1_1559         99 TACCATACTGTAAGTATGGGAAGGTA--ATAGCATACGTAGCATTCCAGT 146

  scaffold238|s     252269 TAATCGTGTATTTATTA--------TATTTATTTTGCACAACTCATTGGT 252310
                               vi-i  iv  v  --------       iv v   i   i      
  genome_1_1559        147 TAATAA-ATACATAATACACGGTACTATTTATCATCCACGACTTATTGGT 195

  scaffold238|s     252311 GATGATCTTCTAAGAATGGATACCATCAACATCTGATGTAGAAAAGTAAA 252360
                               vv   v i               v      i          v    
  genome_1_1559        196 GATGCACTTATGAGAATGGATACCATCTACATCTAATGTAGAAAACTAAA 245

  scaffold238|s     252361 TAAAAATCTAACTTAGAATAATTGTATCTAGACAGATTTTGTTTGAATCC 252410
                                   v           v v v     i        i   vi   - 
  genome_1_1559        246 TAAAAATCGAACTTAGAATATTAGAATCTAAACAGATTTCGTTAAAAT-C 294

  scaffold238|s     252411 TAAAATAGTTTTTAAAAATTTGTTAGATCTAGAGTGGATGATTCTGAAAA 252460
                                   v    v     i             v v  i    ii     
  genome_1_1559        295 TAAAATAGATTTTCAAAATCTGTTAGATCTAGACTCGACGATTTCGAAAA 344

  scaffold238|s     252461 ACAAAATGGCTAGTGCAGAAATCAAGATCTAGCTTAGAAAGTCTACTTCT 252510
                             i            v      v        v        i        v
  genome_1_1559        345 ACGAAATGGCTAGTGAAGAAATAAAGATCTACCTTAGAAAATCTACTTCA 394

  scaffold238|s     252511 TATCTAGAAAATCTAGGAGCTTCAATTATTCCTAAGCTATGTTTTAAGGT 252560
                             ii           v vv   vi           i              
  genome_1_1559        395 TACTTAGAAAATCTACGCTCTTAGATTATTCCTAAACTATGTTTTAAGGT 444

  scaffold238|s     252561 TCTATACTATGGTTCGTTTAGATCTATTAGAAGAACAGAATCGATCTAAT 252610
                           i   v  i      i             vvv    v              
  genome_1_1559        445 CCTAGACCATGGTTTGTTTAGATCTATTCTCAGAAAAGAATCGATCTAAT 494

  scaffold238|s     252611 ATCAAGAAATCCTTCTGAAGAAAGTCTCCAACATGCCCAAAGGCTTAAAT 252660
                           v ii            v             i vi                
  genome_1_1559        495 CTTGAGAAATCCTTCTCAAGAAAGTCTCCAGCTCGCCCAAAGGCTTAAAT 544

  scaffold238|s     252661 AATGTAGCTACCTATTGTCGTTGGCAAACTAATTGGGGATTGGTTTTCTA 252710
                                 iv       v v   i      i                    v
  genome_1_1559        545 AATGTAAGTACCTATAGACGTCGGCAAATTAATTGGGGATTGGTTTTCTT 594

  scaffold238|s     252711 TTGGACGATTGGTTTTCTTTTGGCTTTTCCAATGTTTTGTACTATTCCTC 252760
                             i ivi                     v    v i              
  genome_1_1559        595 TTAGGGAATTGGTTTTCTTTTGGCTTTTACAATTTCTTGTACTATTCCTC 644

  scaffold238|s     252761 TGTGGAAATGATAAGGTATCCAGTTTTCTTTTGGGTGATTAGTTTTCTTT 252810
                               i                i                            
  genome_1_1559        645 TGTGAAAATGATAAGGTATCCGGTTTTCTTTTGGGTGATTAGTTTTCTTT 694

  scaffold238|s     252811 TTGGAGATTGGCTTTTCCGTTCAATGTCAAAGGTTACAT-AAAACCAGTC 252859
                                    i                           v -          
  genome_1_1559        695 TTGGAGATTAGCTTTTCCGTTCAATGTCAAAGGTTACTTAAAAACCAGTC 744

  scaffold238|s     252860 ATGTGCATGGATTGCCAATGTCCTCAAAAGGAATTAGTATATGAGAACCA 252909
                           v           i           vi         i            v 
  genome_1_1559        745 CTGTGCATGGATCGCCAATGTCCTGGAAAGGAATTGGTATATGAGAACAA 794

  scaffold238|s     252910 TGTG-GAGTAATGTGATACAAATCCATGGTACTGTAGGTACCATACTGTA 252958
                               - v       vi i i    i                         
  genome_1_1559        795 TGTGAGTGTAATGTTGTGCGAATCTATGGTACTGTAGGTACCATACTGTA 844

  scaffold238|s     252959 AGTACCACACAGATAATAAATTATAGAACACACGAACTAGTTCTTTCACA 253008
                            v -----    v  ------   i    i      iv   v     i  
  genome_1_1559        845 ACT-----ACAGTTA------TATGGAACGCACGAATGAGTGCTTTCGCA 883

  scaffold238|s     253009 TAAAATATATTAGAGTGTACGTA--ATATGTGTAGAGC---ATAAAAAAT 253053
                           i--     -  v v i    i  --   i         ---  v v    
  genome_1_1559        884 C--AATAT-TTTGTGCGTACATATCATACGTGTAGAGCTGTATCATAAAT 930

  scaffold238|s     253054 A-ATGTCTTAAAGCTTTGAAATATATTAATTACTACTCCCGTTTTGGCTC 253102
                            - v vi      ivv    ----      ---           iv i  
  genome_1_1559        931 ATAAGATTTAAAGTGGTGAA----ATTAAT---TACTCCCGTTTCTGTTC 973

  scaffold238|s     253103 GAGTGTCCTTTTGCAACCCAATTGCATGTGTGTGTGAG------TAGCGT 253146
                           v          iv    v v      i   i   v i ------   ii 
  genome_1_1559        974 CAGTGTCCTTTCTCAACACCATTGCACGTGCGTGAGGGATACGATAGTAT 1023

  scaffold238|s     253147 A------------TCATGA-GTAGTAATAGGTTTCTATTAAGTATT-TAC 253182
                            ------------ i    -    i--       v    --- v  -   
  genome_1_1559       1024 ACATACAAATAAGTTATGAGGTAGC--TAGGTTTGTATT---TTTTGTAC 1068

  scaffold238|s     253183 ACTGCTTCACACCACACCCTCAAGACA----TACACTGTCATGAGTTTGT 253228
                                   i ------   v       ----  ii iv  i      ii 
  genome_1_1559       1069 ACTGCTTCGC------CCCGCAAGACATAATTATGCCCTCGTGAGTTCAT 1112

  scaffold238|s     253229 CAAGTGGTAAGTACTCTAGGCTTCTC-TTTTCTACCTAGATACTTGTAC- 253276
                              v ii  vi  --           -       vv  vi         -
  genome_1_1559       1113 CAATTAATACATA--CTAGGCTTCTCGTTTTCTAGATACGTACTTGTACA 1160

  scaffold238|s     253277 ---------TGTTCATAATCCCCT-TGGTGGTATTAAGGTATGG------ 253310
                           ---------    vi   v     - i  --           v ------
  genome_1_1559       1161 TGGAGATTTTGTTAGTAAGCCCCTCTAGT--TATTAAGGTATTGTCCTTT 1208

  scaffold238|s     253311 TAGATAGAACCTATTCTATTCTTGATATTAATTATCATTGAAATAATAAT 253360
                            i     v     i  ii         v  v v     i           
  genome_1_1559       1209 TGGATAGCACCTACTCCGTTCTTGATAATACTAATCATCGAAATAATAAT 1258

  scaffold238|s     253361 TGTAGTTCCCTTA 253373
                                        
  genome_1_1559       1259 TGTAGTTCCCTTA 1271

Matrix = 20p41g.matrix
Kimura (with divCpGMod) = 14.80
Transitions / transversions = 1.08 (95/88)
Gap_init rate = 0.05 (59 / 1252), avg. gap size = 1.75 (103 / 59)


5434 11.00 3.22 2.86 scaffold238|size290253 253379 254248 (36011) genome_1_15599#DNA 395 1267 (4) m_b2236s001i131 78187

  scaffold238|s     253379 TACTTAGAAAATCTACGCTCTTAGATTGTTCCTAAACTATGTGTCAAGTT 253428
                                                      i              v i   v 
  genome_1_1559        395 TACTTAGAAAATCTACGCTCTTAGATTATTCCTAAACTATGTTTTAAGGT 444

  scaffold238|s     253429 CCTAGACTATGGTTTGTTTTGATCTATTCTCAGAAAAGAATCGATCTAAT 253478
                                  i           v                              
  genome_1_1559        445 CCTAGACCATGGTTTGTTTAGATCTATTCTCAGAAAAGAATCGATCTAAT 494

  scaffold238|s     253479 CTCAAGAAATCATTATCAAGAAAGACTCCAACTTGCCCAAAGGCTTAAAT 253528
                             ii       v  v         v     i  i                
  genome_1_1559        495 CTTGAGAAATCCTTCTCAAGAAAGTCTCCAGCTCGCCCAAAGGCTTAAAT 544

  scaffold238|s     253529 AATGTAAGTACCTAGAGGTGATGGCAAATAAATTGGGGATTGGTTTTCTT 253578
                                         v  ii vi       v                    
  genome_1_1559        545 AATGTAAGTACCTATAGACGTCGGCAAATTAATTGGGGATTGGTTTTCTT 594

  scaffold238|s     253579 TTGGAGAATTGGTTTTCTTTTGGCTTTTCTACTTTTTTATACTATTCCTC 253628
                             i i                       vi v   i  i           
  genome_1_1559        595 TTAGGGAATTGGTTTTCTTTTGGCTTTTACAATTTCTTGTACTATTCCTC 644

  scaffold238|s     253629 TGTTGAAATGATAAGGTATCTGGTATTCTTTTGAATGATTACTTTTCTTT 253678
                              vi               i   v        ii      v        
  genome_1_1559        645 TGTGAAAATGATAAGGTATCCGGTTTTCTTTTGGGTGATTAGTTTTCTTT 694

  scaffold238|s     253679 TTGAAGATTGGCTTTTCCATTCAATGTCAAAGGTTACCTAAAAACCAGTC 253728
                              i     i        i                  i            
  genome_1_1559        695 TTGGAGATTAGCTTTTCCGTTCAATGTCAAAGGTTACTTAAAAACCAGTC 744

  scaffold238|s     253729 CAGT---------GCCAATGTCCTGAAAAGGAATTGGTGTACGAGAACAA 253769
                            v  ---------            i            i  i        
  genome_1_1559        745 CTGTGCATGGATCGCCAATGTCCTGGAAAGGAATTGGTATATGAGAACAA 794

  scaffold238|s     253770 TCAGAGTGTAATGTGGTGTGAATCTATGGTACTGTAGGTACCATACTGTA 253819
                            vv           v   i                               
  genome_1_1559        795 TGTGAGTGTAATGTTGTGCGAATCTATGGTACTGTAGGTACCATACTGTA 844

  scaffold238|s     253820 AGTACTGATATATAGAAAGTACAATTGAGTTCTTTTGCATAATA-TTAGC 253868
                            v   v v     i   v i  i v     v    i   i    -  v i
  genome_1_1559        845 ACTACAGTTATATGGAACGCACGAATGAGTGCTTTCGCACAATATTTTGT 894

  scaffold238|s     253869 GCGTACATAACATATGTGTAGAGCTGTACTGTAAATA-AGGTTTTAAATT 253917
                                    v    i             iii      - i v      v 
  genome_1_1559        895 GCGTACATATCATACGTGTAGAGCTGTATCATAAATATAAGATTTAAAGT 944

  scaffold238|s     253918 -------TTAATAACTCCCATTTCTGCTCCATTGTCCTTTCTCAACACCA 253960
                           -------     v      i      i    v                  
  genome_1_1559        945 GGTGAAATTAATTACTCCCGTTTCTGTTCCAGTGTCCTTTCTCAACACCA 994

  scaffold238|s     253961 TTGCACGCGCGTGAGGGATAAAATTATGATAGTAC-CATGC-AATAAGTT 254008
                                  i          ------  i       i-   i -        
  genome_1_1559        995 TTGCACGTGCGTGAGGGA------TACGATAGTATACATACAAATAAGTT 1038

  scaffold238|s     254009 ATGAGGTAGGTAGGTTTTTTTAGGTAGTTTTTTTATTTTTTATGTACACT 254058
                                    v       ------   v    -----------        
  genome_1_1559       1039 ATGAGGTAGCTAGGTTT------GTATTTTT-----------TGTACACT 1071

  scaffold238|s     254059 GCTTCACCCCGCAAGACA----TATGCCCTCATGAGTTCATCAAGTA--- 254101
                                i            ----         i            v  ---
  genome_1_1559       1072 GCTTCGCCCCGCAAGACATAATTATGCCCTCGTGAGTTCATCAATTAATA 1121

  scaffold238|s     254102 -ATATTAGGCATCTCGTTTTCTAGATACATACTTGTACATGGAGATATTG 254150
                           -   i     v                 i                 v   
  genome_1_1559       1122 CATACTAGGCTTCTCGTTTTCTAGATACGTACTTGTACATGGAGATTTTG 1171

  scaffold238|s     254151 TTAGTAAGCCCCTCTAGTTATTAATGCATTGTACTCTCGGGTATAGCACC 254200
                                                   v i     v  i i  --        
  genome_1_1559       1172 TTAGTAAGCCCCTCTAGTTATTAAGGTATTGTCCTTTTGG--ATAGCACC 1219

  scaffold238|s     254201 TACTCCATTCTTGATAATACTTATCATCAAAGTAATATTTGTAGTTCC 254248
                                 i              v      i  i     v          
  genome_1_1559       1220 TACTCCGTTCTTGATAATACTAATCATCGAAATAATAATTGTAGTTCC 1267

Matrix = 20p41g.matrix
Kimura (with divCpGMod) = 9.96
Transitions / transversions = 1.38 (54/39)
Gap_init rate = 0.04 (34 / 869), avg. gap size = 1.56 (53 / 34)


301 17.36 2.53 5.19 scaffold238|size290253 254333 254411 (35848) genome_3_441#DNA 1 77 (597) m_b2236s001i132 78188

  scaffold238|s     254333 GGAGGTGAGGGATTTGAC--AAAAATGACAAGACAACTTTTTAATAAAAA 254380
                                          i  --     v  v    i    v      i    
  genome_3_441#          1 GGAGGTGAGGGATTTAACAGAAAAAAGAAAAGATAACTGTTTAATGAAAA 50

  scaffold238|s     254381 TATTTAAAGGCTTATATTAAATTCCAAATAT 254411
                             vi  ---- v    i      vv   i  
  genome_3_441#         51 TAGCTA----CGTATACTAAATTGAAAACAT 77

Matrix = 20p41g.matrix
Kimura (with divCpGMod) = 19.77
Transitions / transversions = 0.86 (6/7)
Gap_init rate = 0.06 (5 / 78), avg. gap size = 1.20 (6 / 5)


402 14.13 0.91 9.90 scaffold238|size290253 254393 254502 (35757) C rnd-5_family-2974#Unknown (21) 1053 953 m_b2236s001i133 78189

  scaffold238|s     254393 TATATTAAATTCCAAATATTTTGGTTCGCAGAGTTTGAGGTCCAATCATA 254442
                                       ??v      i     i ?     v vi   vv?    ?
C rnd-5_family-       1053 TATATTAAATTCNNCATATTTCGGTTCACNGAGTTAGCAGTCGCNTCATN 1004

  scaffold238|s     254443 -ATAAGGTACAGATCATTATTTTTTGACAAAATATCATTAGCATACCTCT 254491
                           -     ii  i    ---             ?  v v  ? -------  
C rnd-5_family-       1003 TATAAGACACGGATC---ATTTTTTGACAAANTAACTTTNG-------CT 964

  scaffold238|s     254492 AGGTAGAATCA 254502
                            v         
C rnd-5_family-        963 ATGTAGAATCA 953

Matrix = 20p41g.matrix
Kimura (with divCpGMod) = 14.42
Transitions / transversions = 0.75 (6/8)
Gap_init rate = 0.10 (11 / 109), avg. gap size = 1.00 (11 / 11)


320 12.24 0.00 0.00 scaffold238|size290253 254503 254551 (35708) genome_1_15599#DNA 2 50 (1221) m_b2236s001i134 78190

  scaffold238|s     254503 GGGGTTCAGGGAATGCCGGGAAAATTGATTATTGTCAAAAAGATATCCA 254551
                                        ii  i       v       v  v            
  genome_1_1559          2 GGGGTTCAGGGAACACCAGGAAAATGGATTATTTTCTAAAAGATATCCA 50

Matrix = 20p41g.matrix
Kimura (with divCpGMod) = 13.41
Transitions / transversions = 1.00 (3/3)
Gap_init rate = 0.00 (0 / 48), avg. gap size = 0.0 (0 / 0)


341 16.27 5.68 2.20 scaffold238|size290253 254563 254650 (35609) C rnd-1_family-398#Unknown (4) 201 111 m_b2236s001i135 78191

  scaffold238|s     254563 AATGTTGGAATG-----TATTCCATGATTAAATAATACTCCATTATAATC 254607
                                iv ?   -----    ?       vv  -- i   v         
C rnd-1_family-        201 AATGTCCGNATGATAGGTATTNCATGATTTTAT--TGCTCAATTATAATC 154

  scaffold238|s     254608 CTATTAATTATAACAATGAGACAACAGAAAATAGTGACAATTT 254650
                           v iv   i         v v      i v              
C rnd-1_family-        153 ATGATAACTATAACAATTACACAACAAATAATAGTGACAATTT 111

Matrix = 20p41g.matrix
Kimura (with divCpGMod) = 18.85
Transitions / transversions = 0.56 (5/9)
Gap_init rate = 0.03 (3 / 87), avg. gap size = 2.33 (7 / 3)


550 16.40 1.60 2.42 scaffold238|size290253 254702 254826 (35433) rnd-1_family-363#Unknown 16 139 (428) m_b2236s001i136 78192

  scaffold238|s     254702 AGAGTCTCTCCATTTTGGATGCAAAGCTGAGTCATAACAGCAATTGCACA 254751
                               v   ?        i   vv      ?  ?  ?        ?   v?
  rnd-1_family-         16 AGAGGCTCNCCATTTTGAATGGCAAGCTGNGTNATNACAGCAATNGCAGN 65

  scaffold238|s     254752 AAAAAAACTTTCATGGTGTCTCAAA--TCATGTCGGAATTCTTGCTGAAG 254799
                                v   v     v  ---    --     v     iv i    vv  
  rnd-1_family-         66 AAAAACACTGTCATGCTG---CAAAGGTCATGGCGGAACACCTGCTTCAG 112

  scaffold238|s     254800 AATGGCCCACTGCTTCATCCTTCTATT 254826
                           i  ?v?         v v  ?i  i  
  rnd-1_family-        113 GATNCNCCACTGCTTGAACCNCCTGTT 139

Matrix = 20p41g.matrix
Kimura (with divCpGMod) = 20.19
Transitions / transversions = 0.43 (6/14)
Gap_init rate = 0.03 (4 / 124), avg. gap size = 1.25 (5 / 4)


1223 21.20 2.79 2.79 scaffold238|size290253 255052 255410 (34849) C rnd-1_family-279#Unknown (173) 693 335 m_b2236s001i137 78193

  scaffold238|s     255052 TCTGAATCGATCT-ATACTTGGCCCTTTTCATCTCACAAACAG-ATTCCT 255099
                               v  i?  i -      ?                i  ii -   i  
C rnd-1_family-        693 TCTGCATTNATTTTATACTTNGCCCTTTTCATCTCACGAATGGNATTTCT 644

  scaffold238|s     255100 GTAGCTCTTTTAATGCATGCCCATTTTCTCAGT-GGTTTAAAGGTTGTCT 255148
                             i      v  i iv   i vv      i  i- i    -- v  v   
C rnd-1_family-        643 GTGGCTCTTGTAGTAAATGTCGTTTTTCTTAGCCGATTTA--GCTTCTCT 596

  scaffold238|s     255149 TCCTTTGCCTTTTGTCTGTATTTTTTATTTCTTTGTTTCCTATC-TTTTT 255197
                                  ?             i   i       iv    i    -     
C rnd-1_family-        595 TCCTTTGNCTTTTGTCTGTATCTTTCATTTCTTCTTTTCTTATCATTTTT 546

  scaffold238|s     255198 TATTTTCAGCAATTTAGCTT--GTGCTAAGTTGTTTCACGTTG-TCAAAA 255244
                           i       v  vi  ?    --i       ii    ii -   -  iv i
C rnd-1_family-        545 CATTTTCATCATCTTNGCTTCCATGCTAAGCCGTTTTGC-TTGTTCGTAG 497

  scaffold238|s     255245 AGAGACTCATCTTTAATACAAAAAGTTAGTTTGAAATGCTTAAGAGGTCA 255294
                                       v   v   v     v  i       i -       -  
C rnd-1_family-        496 AGAGACTCATCTATAAAACATAAAGTAAGCTTGAAATAC-TAAGAGG-CA 449

  scaffold238|s     255295 AAAATGTCGCCTGAACTCAAATTCATTAAATATTATAGTTGATTCTTGCG 255344
                             ?     iiv  vi    v     v iv  v i  i?v    v   vi 
C rnd-1_family-        448 AANATGTCATATGTGCTCACATTCAGTGTATTTCATGNGTGATGCTTCTG 399

  scaffold238|s     255345 AAGCAACATTGCAACG---CATTTCAGACATTGAAAAGATCAAGAATGTA 255391
                              --- ii  ii i ---       i    --   vi iv     ? v 
C rnd-1_family-        398 AAG---CGCTGTGATGTGACATTTCAAACAT--AAATAACGAAGAANGGA 354

  scaffold238|s     255392 ATATTTTATATTTATCTCT 255410
                                v vi ?     v  
C rnd-1_family-        353 ATATTGTTCANTTATCGCT 335

Matrix = 20p41g.matrix
Kimura (with divCpGMod) = 24.10
Transitions / transversions = 1.47 (44/30)
Gap_init rate = 0.05 (17 / 358), avg. gap size = 1.18 (20 / 17)


804 24.86 6.88 7.51 scaffold238|size290253 255196 255704 (34555) rnd-1_family-481#Unknown 1 506 (79) m_b2236s001i138 78194

  scaffold238|s     255196 TTTATTTTCAGCAATTTAGCTT--GTGCTAAGTTGTTTCAC-GTT-GTCA 255241
                             ?       vi?  i v    --i      v i    ii -   -   i
  rnd-1_family-          1 TTNATTTTCATTNATCTTGCTTCCATGCTAACTCGTTTTGCTGTTCGTCG 50

  scaffold238|s     255242 AAAAGAGACTCATCTTTAATACAAAAAGTTAGTTTGAAATGCTTAAGAGG 255291
                             v            v   v   v        i       i  -    v 
  rnd-1_family-         51 AACAGAGACTCATCTATAAAACATAAAGTTAGCTTGAAATACT-AAGATG 99

  scaffold238|s     255292 TCAAAAATGTCGCCTGAACTCAAATTCATTAAATATTATAGTTGATTCTT 255341
                                      ii    i    vi   vv  vv vv    ?         
  rnd-1_family-        100 TCAAAAATGTCATCTGAGCTCACGTTCTGTATCTTGTATANTTGATTCTT 149

  scaffold238|s     255342 GCGAAGCAACATTGCAACGCATTTCAGACATTGAAAAGATCAAGAATGTA 255391
                           ?i     i  i    ivvi             v    v v  i   v v 
  rnd-1_family-        150 NTGAAGCGACGTTGCGCGACATTTCAGACATTCAAAACAACAGGAAAGGA 199

  scaffold238|s     255392 ATATTTTATATTTATCTCT-TTACCAAAAT----TGATCCTTGAATTATG 255436
                                v vi       v  -  v i i v ----   vv    i   ---
  rnd-1_family-        200 ATATTGTTCATTTATCGCTATTTCTAGACTTTTATGAGACTTGGATT--- 246

  scaffold238|s     255437 TGCATCATGATTAGTGATTAGTTCATTCATGTTGAAATATT-TATGGCAG 255485
                           ---------- i  iii v  i i  i  -ivv     v  -    ii- 
  rnd-1_family-        247 ----------TCAGCAGTAAGCTTATCCA-AAAGAAATTTTATATGAT-G 284

  scaffold238|s     255486 TACCTTAACGTAATGTATGCTGCATGCTGATA-----------CATGCAT 255524
                           i iv  v  ---    -    iii  -     -----------ii    i
  rnd-1_family-        285 CATATTTAC---ATGT-TGCTATGTG-TGATATCCTTGAACTTTGTGCAC 329

  scaffold238|s     255525 TCCGGTTGACGTGCTTACGTTGGA-ATTTTTTGGTGGTATGTTGAAATTA 255573
                            viv  viii   i        i -        vi  ivv     i--  
  rnd-1_family-        330 TATTGTGAGTGTGTTTACGTTGAACATTTTTTGTCGGCCGGTTGAG--TA 377

  scaffold238|s     255574 T-----TTTTGGTGGTGTGTTTAGGTAGTGTGTGTGTCGTTGGAA-GTTT 255617
                            -----     ii  v   iv iv ivv  viiv i-     i  -v   
  rnd-1_family-        378 TGGAAATTTTGACGGAGTGCATGCGCTCTGGACTTA-CGTTGAAATCTTT 426

  scaffold238|s     255618 TTGGCAGTACA--GA---TGTTTTGTGTGGTATGTTGAAAATATATTGAC 255662
                                i    i--  --- i     -     i  v  ---------  --
  rnd-1_family-        427 TTGGCGGTACGTTGAAATTATTTTG-GTGGTGTGATG---------TG-- 464

  scaffold238|s     255663 CGTGTGTT-TA-GGTAGTGCATGAGTTTTAGAAGAAAACATGTT 255704
                              -    -  -        i  v -       ?   v   v  
  rnd-1_family-        465 CGT-TGTTATACGGTAGTGCGTGCG-TTTAGAANAAATCATTTT 506

Matrix = 20p41g.matrix
Kimura (with divCpGMod) = 27.68
Transitions / transversions = 1.21 (64/53)
Gap_init rate = 0.10 (52 / 508), avg. gap size = 1.40 (73 / 52)


237 22.16 11.45 3.55 scaffold238|size290253 255849 255979 (34280) C rnd-1_family-433#Unknown (70) 393 253 m_b2236s001i139 78195

  scaffold238|s     255849 TTTTTGGTGGCACGTTGAAGTTATTTT--TGGTG----GTGTGTT----T 255888
                                  i  i  i     i       --     ----   i   ---- 
C rnd-1_family-        393 TTTTTGGCGGTACATTGAAATTATTTTGGTGGTGTGATGTGCGTTGTTAT 344

  scaffold238|s     255889 AA-GTAGTGCATGTATTGTTGGAA----TTCTGTGGTGGTAGGGCACTTA 255933
                             -       i  ii  -- i   ---- iv v -- ii  vii-     
C rnd-1_family-        343 AANGTAGTGCGTGCGTT--TAGAAAAAATCATTT--TAATACAA-ACTTA 299

  scaffold238|s     255934 TGATGGATCTTTTTTGGTGGTACATTGAAAATATTTGGGCGGTGCG 255979
                           i v  i ii i      i     i      ?     v  i    i 
C rnd-1_family-        298 CGTTGAACTTCTTTTGGCGGTACGTTGAAANTATTTTGGTGGTGTG 253

Matrix = 20p41g.matrix
Kimura (with divCpGMod) = 20.32
Transitions / transversions = 4.60 (23/5)
Gap_init rate = 0.08 (10 / 130), avg. gap size = 2.00 (20 / 10)

248 20.55 16.44 0.00 scaffold238|size290253 255929 256001 (34258) C rnd-1_family-433#Unknown (55) 408 324 m_b2236s001i140 78195

  scaffold238|s     255929 ACTTATGATGGATCTTTTTTGGTGGTACATTGAAAATATTTGGGCGGTGC 255978
                                i v  i vii       i            v     v  i    i
C rnd-1_family-        408 ACTTACGTTGAAATCTTTTTGGCGGTACATTGAAATTATTTTGGTGGTGT 359

  scaffold238|s     255979 G----GCC--------AGGTAGTGCATGCATTCAG 256001
                            ----  v-------- ?       i   i  i  
C rnd-1_family-        358 GATGTGCGTTGTTATAANGTAGTGCGTGCGTTTAG 324

Matrix = 20p41g.matrix
Kimura (with divCpGMod) = 17.94
Transitions / transversions = 2.00 (10/5)
Gap_init rate = 0.03 (2 / 72), avg. gap size = 6.00 (12 / 2)


232 16.86 26.62 3.72 scaffold238|size290253 256003 256156 (34103) C rnd-1_family-446#Unknown (145) 298 111 m_b2236s001i141 78196

  scaffold238|s     256003 TTTTTGGTGGTACTTTGAAATAATGTTTGGTGGTGTG----------TT- 256041
                                  i     v       v  -            ----------  -
C rnd-1_family-        298 TTTTTGGCGGTACATTGAAATTAT-TTTGGTGGTGTGATGTGCGTTGTTA 250

  scaffold238|s     256042 TAAGG-AGTGTGTGCATCTTTGGAA----TGTTTTGGCAGTACAGATTT- 256085
                                -    i    i --  i   ----ii    --- i    i i  -
C rnd-1_family-        249 TAAGGTAGTGCGTGCGT--TTAGAAAAAACATTTT---AATACAAACTTA 205

  scaffold238|s     256086 ------------TTTTGCAGTACGTTGAAAATATGTTGGCG-------GT 256116
                           ------------   v  i               v    i -------  
C rnd-1_family-        204 CGTTGAACTTCTTTTGGCGGTACGTTGAAAATATTTTGGTGGTATGATGT 155

  scaffold238|s     256117 GCAT-----TTAGGTAGTGCATGCAATTAAGATGAAAACATGTTT 256156
                             i -----  v  v     i   -i  v   vi    i  v   
C rnd-1_family-        154 GCGTTGTTATTCGGAAGTGCGTGC-GTTTAGAAAAAAATATTTTT 111

Matrix = 20p41g.matrix
Kimura (with divCpGMod) = 14.00
Transitions / transversions = 1.78 (16/9)
Gap_init rate = 0.10 (15 / 153), avg. gap size = 3.20 (48 / 15)


230 17.02 2.13 0.00 scaffold238|size290253 256240 256286 (33973) C rnd-1_family-446#Unknown (234) 209 162 m_b2236s001i142 78197

  scaffold238|s     256240 ACTTATAATGGATTT-TTTTGGTGGTACGTTGAAAATATTTAGGCGGT 256286
                                iiv  i i  -      i                  v  i   
C rnd-1_family-        209 ACTTACGTTGAACTTCTTTTGGCGGTACGTTGAAAATATTTTGGTGGT 162

Matrix = 20p41g.matrix
Kimura (with divCpGMod) = 14.46
Transitions / transversions = 3.00 (6/2)
Gap_init rate = 0.02 (1 / 46), avg. gap size = 1.00 (1 / 1)


1266 11.60 2.06 4.20 scaffold238|size290253 256292 256534 (33725) C rnd-5_family-440#Unknown (0) 4238 4001 m_b2236s001i143 78198

  scaffold238|s     256292 TTATTCTGCAAGCAGAATAACCACGCGGCGCATTGGTCCTTGCTAGTGGG 256341
                                    ?                     v        i   ?     
C rnd-5_family-       4238 TTATTCTGCNAGCAGAATAACCACGCGGCGCCTTGGTCCTCGCTNGTGGG 4189

  scaffold238|s     256342 TACATTCCTGTGTGGGTAG-GGGTGAGTAGGTAGA-TAGGGACAAGACAA 256389
                              i ?       i  ?  -            i  -      -i  v - 
C rnd-5_family-       4188 TACGTNCCTGTGTAGGNAGAGGGTGAGTAGGTGGAGTAGGGA-GAGTC-A 4141

  scaffold238|s     256390 CTAACAGCTAGTGTAATACTCTAGTAA-ATAGAGGAGTGCGCTGGTAGTG 256438
                                   - i     ---        -i    vi v i-    i     
C rnd-5_family-       4140 CTAACAGC-AATGTAA---TCTAGTAATGTAGATAACTA-GCTGATAGTG 4096

  scaffold238|s     256439 GAACAATGTCCCTAAAA--AGCTGGGTTATGAGTACTAGGACCTTATTTA 256486
                               i i        i -- i        i    v   -   --  viv 
C rnd-5_family-       4095 GAACGACGTCCCTAAGAGTAACTGGGTTACGAGTTCTA-GAC--TAACGA 4049

  scaffold238|s     256487 AGGGTACCCAGCCATAACCTACTATACCCTATCCTAGCTCGTTGCTAG 256534
                             v                     i  ?   v     ??   i     
C rnd-5_family-       4048 AGTGTACCCAGCCATAACCTACTACACNCTAGCCTAGNNCGTCGCTAG 4001

Matrix = 20p41g.matrix
Kimura (with divCpGMod) = 9.81
Transitions / transversions = 2.00 (18/9)
Gap_init rate = 0.06 (14 / 242), avg. gap size = 1.07 (15 / 14)


415 20.22 5.59 15.27 scaffold238|size290253 256293 256578 (33681) rnd-1_family-308#Unknown 1 262 (0) m_b2236s001i144 78199

  scaffold238|s     256293 TATTCTGCAAGCAGAATAACCACGCGGCGCATTGGTCCTTGCTAGTGGGT 256342
                                                         v      ----   --  v 
  rnd-1_family-          1 TATTCTGCAAGCAGAATAACCACGCGGCGCCTTGGTC----CTA--GGCT 44

  scaffold238|s     256343 ACATTC--CTGTGTGGGTAGG--GGTG-AGTAGGTAGATAGGGACAAG-A 256386
                           i   v --    v - v   i-- v i-   i   i---  i  i  v- 
  rnd-1_family-         45 GCATGCGGCTGTCT-GCTAGATTGCTATAGTGGGTG---AGAGATAACTA 90

  scaffold238|s     256387 CAACTAACAGCTAGTGTAATACTCTAGTAAATAGAGGAGTGCGCTGGTAG 256436
                           i iv  ii  v     vi i ---    iv    -   ------------
  rnd-1_family-         91 TAGGTAGTAGGTAGTGGGACA---TAGTGTATAG-GGA------------ 124

  scaffold238|s     256437 TGGAACAATGTCCCTAAAA-AGCTGGGTTATG----AGTACTAGGACCTT 256481
                             v     v         i- i v  v     ---- i     -   ---
  rnd-1_family-        125 TGTAACAAAGTCCCTAAAGTAACGGGCTTATGGACTAATACTA-GAC--- 170

  scaffold238|s     256482 ATTTAAGGGTACCCAGCCATAACCTAC-TAT-ACCCTATCCT--AGCTCG 256527
                            vv  v v  v   ----- vi v   - i -  v  vvv  --      
  rnd-1_family-        171 AAGTATGCGTCCCC-----TCGCGTACTTGTGACGCTTGGCTGAAGCTCG 215

  scaffold238|s     256528 TTGCTAGA-GGCGGCATAGAGGGGACGGTGGGTGGGAAAAAATTTTCGGA 256576
                            i  --  -      ---              i       vv        
  rnd-1_family-        216 TCGC--GACGGCGGC---GAGGGGACGGTGGGCGGGAAAACTTTTTCGGA 260

  scaffold238|s     256577 GG 256578
                             
  rnd-1_family-        261 GG 262

Matrix = 20p41g.matrix
Kimura (with divCpGMod) = 21.69
Transitions / transversions = 0.75 (21/28)
Gap_init rate = 0.18 (50 / 285), avg. gap size = 1.12 (56 / 50)


1439 17.10 4.98 0.96 scaffold238|size290253 256557 256857 (33402) rnd-5_family-264#LTR/Gypsy 3285 3597 (0) m_b2236s001i145 78200

  scaffold238|s     256557 GGTGGGAAAAAATTTTCGGAGGTTAAAACCGATGG-AGGGGATCAATTGG 256605
                             i i?i                 i       i  -             i
  rnd-5_family-       3285 GGCGANGAAAAATTTTCGGAGGTTGAAACCGACGGGAGGGGATCAATTGA 3334

  scaffold238|s     256606 AAGATTGATCAACACGGGAGATTGTGATGGGTTGTCCCATGGA------- 256648
                                      vii?            ?   ?ii    i   i-------
  rnd-5_family-       3335 AAGATTGATCACTGNGGGAGATTGTGANGGGNCATCCCGTGGGTGATATT 3384

  scaffold238|s     256649 --GCGGGTCGATGAAGCCTCACGAGAACTCGTGAGATGAGTAGTGACACC 256696
                           --     vi  v i?i          ii       i    v        v
  rnd-5_family-       3385 CCGCGGGATGAGGGNACCTCACGAGAGTTCGTGAGGTGAGAAGTGACACA 3434

  scaffold238|s     256697 CCTGTTGCCAGGTGGTGCGGGGGAAGACCAGACAGGCGCTTTCCCTCT-- 256744
                           i v  ii          ?   i    i      ii v vi vv     --
  rnd-5_family-       3435 TCAGTCACCAGGTGGTGNGGGAGAAGGCCAGACGAGGGGCTGACCTCTGT 3484

  scaffold238|s     256745 --GTACTTCGGGGGGGGACGAGG-AACCCGTAACTGGGTCGATTTAGGGC 256791
                           --        v    v-- i   -                 -        
  rnd-5_family-       3485 GGGTACTTCGTGGGGT--CAAGGAAACCCGTAACTGGGTCG-TTTAGGGC 3531

  scaffold238|s     256792 GATGGCCCTCGATGGACGTGAGGAGGGTATGTGTGGCACAGGTACGTACC 256841
                               v   v i i       i   ii ?iv            i    i  
  rnd-5_family-       3532 GATGCCCCGCAACGGACGTGGGGAAAGNGGGTGTGGCACAGGCACGTGCC 3581

  scaffold238|s     256842 GTGCCACTCTTCCCTA 256857
                            i       ?      
  rnd-5_family-       3582 GCGCCACTCNTCCCTA 3597

Matrix = 20p41g.matrix
Kimura (with divCpGMod) = 17.97
Transitions / transversions = 2.40 (36/15)
Gap_init rate = 0.03 (9 / 300), avg. gap size = 2.00 (18 / 9)


252 23.61 2.76 23.89 scaffold238|size290253 256894 257110 (33149) C rnd-1_family-446#Unknown (196) 247 68 m_b2236s001i146 78201

  scaffold238|s     256894 AAGTCGTGTATATGTTTAGGATGAAAACATGCATAA--CAATTGGTGCAC 256941
                            i  v   ii ii      i --       vi-   --   -------  
C rnd-1_family-        247 AGGTAGTGCGTGCGTTTAGAA--AAAACATTT-TAATACAA-------AC 208

  scaffold238|s     256942 TCAAGTGGCACTTTTTTTGGTGGCACGTTGAAATTATTTTTGGCTGTTCA 256991
                            i v  v v    i      i  i         --  ------------ 
C rnd-1_family-        207 TTACGTTGAACTTCTTTTGGCGGTACGTTGAAA--AT------------A 172

  scaffold238|s     256992 TTTTGGTAGTGTGTAAATCCTCATCTATGTTAGATTTTTTGGGTGACGGT 257041
                                  i  i  ---------  v ii   i---  v  ------   v
C rnd-1_family-        171 TTTTGGTGGTATG---------ATGTGCGTTG---TTATT------CGGA 140

  scaffold238|s     257042 GGTGCGTGTGTTTAGAAAAAGTTTCTTTTTGGCCCTTTCCTTTGTCAAAG 257091
                           i       i           i-v v     v    v   i i   ? i  
C rnd-1_family-        139 AGTGCGTGCGTTTAGAAAAAA-ATATTTTTCGCCCATTCTTCTGTNAGAG 91

  scaffold238|s     257092 -GTA---AAGTAAGATATATTTT 257110
                           - i ---  i    vvi      
C rnd-1_family-         90 TGCATTTAAATAAGTGGTATTTT 68

Matrix = 20p41g.matrix
Kimura (with divCpGMod) = 23.46
Transitions / transversions = 1.79 (25/14)
Gap_init rate = 0.21 (46 / 216), avg. gap size = 1.07 (49 / 46)


630 19.67 10.75 5.59 scaffold238|size290253 256955 257261 (32998) C rnd-4_family-169#RC/Helitron (7847) 406 85 m_b2236s001i147 78202

  scaffold238|s     256955 TTTTTGGTG-----GC--ACGTTGAAATTATTTTTGGCTG-----TTCAT 256992
                                    -----  --         ?i      v v  -----    i
C rnd-4_family-        406 TTTTTGGTGCTGCGGCTTACGTTGAAANCATTTTTTGGTGATGCGTTCAC 357

  scaffold238|s     256993 TTTGGTA--GTGTGTAAATCCT-----------CATCTATG--TTAGATT 257027
                           v   ?v -- i  v i  i   -----------  vi    --   vi? 
C rnd-4_family-        356 GTTGNAACCGCGTTTGAACCCTTTTTGGCCATGCAGTTATGCGTTACGNT 307

  scaffold238|s     257028 TTTTGGGTGACGGTGGTGCGT-GTGTTTAGAAAAAGTTTCTTTTTGGCCC 257076
                           vv    -   i i- v i   -    v  v  i  -----         v
C rnd-4_family-        306 GATTGG-TGATGA-GCTACGTTGTGTGTACAAGAA-----TTTTTGGCCA 264

  scaffold238|s     257077 TTTCCTTTGTCAAAGGTAAAGTAAGATATATTTTTAAGGGTACTAACATA 257126
                            --v    ---- ?iv i ?v v              i    viv   ? 
C rnd-4_family-        263 T--GCTTT----ANATTGANTTTAGATATATTTTTAAAGGTAACCACANA 220

  scaffold238|s     257127 TTAAAAGAT-AATGATGAACAATGCATGCCAAACATAAAAA-AATTCA-G 257173
                            i       -     iv v v       i      i     -  i i -v
C rnd-4_family-        219 TCAAAAGATCAATGACTACCCATGCATGTCAAACACAAAAACAACTTATT 170

  scaffold238|s     257174 TACAGGTAATCTTGAGAAGTAT-GCATTTGGTTACCAAAAATATTCAAAA 257222
                                   ? ivi     i  ?-i   ---      ? v    vi     
C rnd-4_family-        169 TACAGGTANTTGCGAGAAATANCACAT---GTTACCNATAATAGCCAAAA 123

  scaffold238|s     257223 GTTAAAAAAGTGTCTC-CTGGAGAAGAAGAATGAGAACAA 257261
                            - i      i     -   i          - i   v  
C rnd-4_family-        122 G-TGAAAAAGCGTCTCACTGAAGAAGAAGAA-GGGAAAAA 85

Matrix = 20p41g.matrix
Kimura (with divCpGMod) = 21.68
Transitions / transversions = 1.11 (30/27)
Gap_init rate = 0.10 (30 / 306), avg. gap size = 1.70 (51 / 30)


513 19.39 3.54 6.22 scaffold238|size290253 257088 257285 (32974) rnd-1_family-61#Unknown 286 478 (30) m_b2236s001i148 78203

  scaffold238|s     257088 AAAGGTAAAGTAAGATATATTTTTAAGGGTACTAACATATTAAAAGATAA 257137
                               ii i v v             ?i    vvv   ? iv       vi
  rnd-1_family-        286 AAAGACAGATTTAGATATATTTTTANAGGTAAGCACANACGAAAAGATCG 335

  scaffold238|s     257138 TGATGAACAATGCATGCCAAACATAAAAA-AATTCA-GTACAGGTAATCT 257185
                              iv v v      ?i      ii    - ii?i -v          v 
  rnd-1_family-        336 TGACTACCCATGCATNTCAAACACGAAAACAGCNTATTTACAGGTAATGT 385

  scaffold238|s     257186 TGA-GAAGTATGCATTTG--GTTACCAAAAATATTCAAAAGTTAAAAAAG 257232
                           ?  -   i  ---   v --        v    vi       v       
  rnd-1_family-        386 NGAGGAAATA---ATTAGATGTTACCAATAATAGCCAAAAGTGAAAAAAG 432

  scaffold238|s     257233 TGTCTC--CTGGAGAAGAAGAATGAGAACAAGAAAATCTCAGTTACTACC 257280
                                 --v        i   ---       v----    i    ? i--
  rnd-1_family-        433 TGTCTCATGTGGAGAAGGAGA---AGAACAAT----TCTCGGTTANTG-- 473

  scaffold238|s     257281 ATAAA 257285
                                
  rnd-1_family-        474 ATAAA 478

Matrix = 20p41g.matrix
Kimura (with divCpGMod) = 20.56
Transitions / transversions = 1.00 (18/18)
Gap_init rate = 0.09 (17 / 197), avg. gap size = 1.12 (19 / 17)


620 7.69 0.00 0.00 scaffold238|size290253 257279 257356 (32903) C genome_3_7906#DNA (0) 1606 1529 m_b2236s001i149 78204

  scaffold238|s     257279 CCATAAAACCCGAATTATAAGACATCGAAATGTACAAAAGATACATTTAG 257328
                             i         i         i                          v
C genome_3_7906       1606 CCGTAAAACCCGGATTATAAGATATCGAAATGTACAAAAGATACATTTAC 1557

  scaffold238|s     257329 TGTTACTTATGTAGTGTCCCATTGTTAG 257356
                                      i        i       
C genome_3_7906       1556 TGTTACTTATGCAGTGTCCCGTTGTTAG 1529

Matrix = 20p41g.matrix
Kimura (with divCpGMod) = 5.63
Transitions / transversions = 5.00 (5/1)
Gap_init rate = 0.00 (0 / 77), avg. gap size = 0.0 (0 / 0)


835 14.79 1.40 0.69 scaffold238|size290253 257356 257498 (32761) genome_6_10615#DNA 1 144 (373) m_b2236s001i150 78205

  scaffold238|s     257356 GGCGCTGTATTAGGGCTCCCCGTTTGCCAACCTCACAGATCCCATTTTTC 257405
                                        v           vvv          v           
  genome_6_1061          1 GGCGCTGTATTAGCGCTCCCCGTTTTGAAACCTCACAGCTCCCATTTTTC 50

  scaffold238|s     257406 TCGCTTTTTAAAAAACGGAAGCTTTTTTTGTATTAGCGCTTGAGTGCATC 257455
                                    i     v  i   -                 iv     i  
  genome_6_1061         51 TCGCTTTTTGAAAAAAGGGAGC-TTTTTTGTATTAGCGCTCCAGTGCGTC 99

  scaffold238|s     257456 AC-TCATCATGGCTCCCATATTTTTTAGGGA-GTCACGTGCCAAG 257498
                             -v ii  iv              v     -i  i  i   i  
  genome_6_1061        100 ACGGCGCCACTGCTCCCATATTTTTAAGGGACATCGCGCGCCGAG 144

Matrix = 20p41g.matrix
Kimura (with divCpGMod) = 12.63
Transitions / transversions = 1.10 (11/10)
Gap_init rate = 0.02 (3 / 142), avg. gap size = 1.00 (3 / 3)


1057 19.88 1.91 5.95 scaffold238|size290253 257545 257806 (32453) C rnd-1_family-1020#Unknown (0) 1507 1256 m_b2236s001i151 78206

  scaffold238|s     257545 AATAAAACCACCATAGCATCTCCTCCCCATGCATCGGAACCC--ACAATG 257592
                                 i  i            i   i  i     v     i--      
C rnd-1_family-       1507 AATAAAGCCGCCATAGCATCTCTTCCTCACGCATCCGAACCTCAACAATG 1458

  scaffold238|s     257593 GCACCCACAACAGACACTGAATCTGCTAGGTCTGATGTTAGCCCCCCTCT 257642
                               i   v        i  v      i ?    ?   i           
C rnd-1_family-       1457 GCACTCACTACAGACACCGATTCTGCTGGNTCTGNTGTCAGCCCCCCTCT 1408

  scaffold238|s     257643 CGCCATCGTCCCACTTAGGGATCCCCCTCTTGATAGCACTGTCGCTACCA 257692
                           i v v    v   ?i  v    iv      i           ?v      
C rnd-1_family-       1407 TGGCCTCGTACCANCTACGGATTGCCCTCTCGATAGCACTGTNCCTACCA 1358

  scaffold238|s     257693 TCATGGAGACTAATACGTGCAATCCCACAAAAAGTTTGGAAGCTGACACA 257742
                           i iii iv        v i      i---------------  i     v
C rnd-1_family-       1357 CCGCAGGTACTAATACCTACAATCCT---------------GCCGACACT 1323

  scaffold238|s     257743 CCTCCTGGCACTGCCGTCGCAATTGGGGATCTCTCCCATG---GTACTGC 257789
                           v vv        vi i   v  iv       i        --- i v  i
C rnd-1_family-       1322 ACGGCTGGCACTCTCATCGAAACGGGGGATCCCTCCCATGATAGCAATGT 1273

  scaffold238|s     257790 CCCTGCTATCGTTGACA 257806
                              ?i       i    
C rnd-1_family-       1272 CCCNACTATCGTCGACA 1256

Matrix = 20p41g.matrix
Kimura (with divCpGMod) = 19.80
Transitions / transversions = 1.58 (30/19)
Gap_init rate = 0.07 (17 / 261), avg. gap size = 1.18 (20 / 17)


2752 13.72 0.00 7.23 scaffold238|size290253 257826 258359 (31900) C rnd-1_family-1025#DNA/PIF-Harbinger (21) 498 1 m_b2236s001i152 78207

  scaffold238|s     257826 AAATGTATAGAAAATTACATAGGACTTATAAATTCACGATCTATGTGATT 257875
                                v   vv v    v v      v        ? ?   v?  i  iv
C rnd-1_family-        498 AAATGAATATTACATTAAAGAGGACTAATAAATTCNCNATCANTGCGACG 449

  scaffold238|s     257876 ACCATTCGGAGAAACAACAACCAAGTCAAGTTGCTCTCTTCTTTGACGTA 257925
                           i  i         i v  v           i                  ?
C rnd-1_family-        448 GCCGTTCGGAGAAGCTACTACCAAGTCAAGCTGCTCTCTTCTTTGACGTN 399

  scaffold238|s     257926 CAACATTGTGTAGTGGCCTTCTTTTCTTTGATGTACAATATTGTGTAGTG 257975
                            ? i      i ?      i -------??    ----------------
C rnd-1_family-        398 CNATATTGTGCANTGGCCTCC-------NNATGT---------------- 372

  scaffold238|s     257976 GCCTTCTTATGTCATGTTCATGAATATGGTCCACAATAGCCTCTCTAGTC 258025
                           ------------  i i  ii i     v  v     ?  i        ?
C rnd-1_family-        371 ------------CACGCTCGCGGATATGCTCAACAATNGCTTCTCTAGTN 334

  scaffold238|s     258026 CTTGATATTCCTGGAAATGGCTCGAATTCTTCATCCGGTACTACAGGCAG 258075
                            v?        v     i v   i     ?  i  ?     v     ?  
C rnd-1_family-        333 CGNGATATTCCAGGAAACGCCTCAAATTCNTCGTCNGGTACAACAGGNAG 284

  scaffold238|s     258076 AAATGACATTCCTAGAGGAGCATCACTATTCGGTGTGATTTGCAATGCCT 258125
                            v          ?  ?                                  
C rnd-1_family-        283 ATATGACATTCCNAGNGGAGCATCACTATTCGGTGTGATTTGCAATGCCT 234

  scaffold238|s     258126 CCATTTCTTCTTCCACAGTTCCGTACTCAGAAGGAGAATCATCTTGTCCC 258175
                                  ?  i  v     vvvi         v  ?? i     v     
C rnd-1_family-        233 CCATTTCNTCCTCGACAGTGGAATACTCAGAATGANNACCATCTGGTCCC 184

  scaffold238|s     258176 TTCCATTTGATAATGAAGTTGTGTAGGCATGCACAAGCAGTCAAAACAGC 258225
                            v  -  i               ?  ? i?     ?          i   
C rnd-1_family-        183 TGCC-TTCGATAATGAAGTTGTGNAGNCGNGCACANGCAGTCAAAATAGC 135

  scaffold238|s     258226 CAACACTCGATCAATATTTCCGCCAACCTTGCCGCTTAAAATTCAGAACT 258275
                            i i    v   v             ii  ?  i          ii    
C rnd-1_family-        134 CGATACTCTATCCATATTTCCGCCAATTTTNCCACTTAAAATTCGAAACT 85

  scaffold238|s     258276 TGTTTACAAGCCTACCAAACGCCATTTCTACTCTGATACGAAGCTGTGAC 258325
                               i  ?           ?     i  v  v vi  ?  ?  i  ?  ?
C rnd-1_family-         84 TGTTCACNAGCCTACCAAANGCCATCTCAACACGAATNCGNAGTTGNGAN 35

  scaffold238|s     258326 AGATAATAATTGAAAGCATCGTGTGCTGGATCGC 258359
                             i           ?     v     i       
C rnd-1_family-         34 AGGTAATAATTGAANGCATCTTGTGCCGGATCGC 1

Matrix = 20p41g.matrix
Kimura (with divCpGMod) = 13.16
Transitions / transversions = 1.19 (37/31)
Gap_init rate = 0.07 (36 / 533), avg. gap size = 1.00 (36 / 36)


1586 17.11 0.00 0.33 scaffold238|size290253 258353 258657 (31602) C rnd-1_family-1036#Unknown (2) 304 1 m_b2236s001i153 78208

  scaffold238|s     258353 GGATCGCACCGGTCAGTACCAACGAATGGAATCAACATACTTTCACTCAG 258402
                                vv   v   ? i?   ii         i i?    v        i
C rnd-1_family-        304 GGATCTAACCTGTCNGCNCCAGTGAATGGAATTAGNATACGTTCACTCAA 255

  scaffold238|s     258403 GGTATGAGCGGCATCAGCTAATCCAAACAGTTCAGGTGGTAGTGAATCGA 258452
                                i?  i     ?  ? v?     iv  i ii v  ?  ?     i 
C rnd-1_family-        254 GGTATANGCAGCATCNGCNACNCCAAATCGTCCGAGAGGNAGNGAATCAA 205

  scaffold238|s     258453 AGATGTCCTTCAATCCTGGTGCCAATGGGTACGGAATGTTGTCGTTTGTT 258502
                            viii        ?v  ?v     ?        i?              v
C rnd-1_family-        204 ACGCATCCTTCAANGCTNTTGCCANTGGGTACGANATGTTGTCGTTTGTG 155

  scaffold238|s     258503 GATCCTGGCAAAACAACACCAAAATACATAAACTGTAGATTGGGACGAAC 258552
                            ?       i       ?     i     i     i i  i  v- vi  
C rnd-1_family-        154 GNTCCTGGCGAAACAACNCCAAAGTACATGAACTGCAAATCGGC-CTGAC 106

  scaffold238|s     258553 ACATGCCTGACAGTTTATACCGTACGATTCATAATGGCCCGAATAATACG 258602
                              v           ? ?      ?     i     ?  ?  i     ? 
C rnd-1_family-        105 ACAAGCCTGACAGTTNANACCGTANGATTCGTAATGNCCNGAGTAATANG 56

  scaffold238|s     258603 ATATTACATTGGCAACTTCACTCTTAGTTGGCTTGTTAGTTCTCTGAAAG 258652
                           vv v?       v      vi vi    ?  i     v    v       
C rnd-1_family-         55 CAAGNACATTGGAAACTTCTTTGCTAGTNGGTTTGTTCGTTCGCTGAAAG 6

  scaffold238|s     258653 AAACC 258657
                             v  
C rnd-1_family-          5 AATCC 1

Matrix = 20p41g.matrix
Kimura (with divCpGMod) = 19.27
Transitions / transversions = 1.26 (29/23)
Gap_init rate = 0.00 (1 / 304), avg. gap size = 1.00 (1 / 1)


1296 18.76 10.92 5.54 scaffold238|size290253 258916 259327 (30932) C rnd-4_family-1649#Unknown (0) 703 271 m_b2236s001i154 78209

  scaffold238|s     258916 GACAGGCAACTTGCTAAAAATATTTTCTTTTTAGCAAAAAAATCTTGGCG 258965
                                      i  i        i  -        i  v  - i i    
C rnd-4_family-        703 GACAGGCAACTCGCCAAAAATATCTT-TTTTTAGCGAATAA-TTTCGGCG 656

  scaffold238|s     258966 AGAGTTGTCACTTCAGTCACGACGAATGTA-TTTGG---------GTCGT 259005
                                i                 v  v   - ii  ---------     
C rnd-4_family-        655 AGAGTCGTCACTTCAGTCACGACCAAAGTAGTCCGGTCGTGACTTGTCGT 606

  scaffold238|s     259006 CAGTTGGGTTGTCCAAGTTGTCAGTTACTTCTTGAACGGACGA--CAAAC 259053
                                    i    i   i        v     v   v     -- vii?
C rnd-4_family-        605 CAGTTGGGTCGTCCGAGTCGTCAGTTAATTCTTTAACTGACGACTCTGGN 556

  scaffold238|s     259054 GGTCGTCACATGGTTG-TAACTTACGACTTTGGTTGTCGTAACATGGTCG 259102
                                    v v  i -     v      ii ?vv     v  -      
C rnd-4_family-        555 GGTCGTCACCTTGTCGATAACTGACGACTCCGNGGGTCGTCAC-TGGTCG 507

  scaffold238|s     259103 TACCTAACGACTTTGGTTGTCGTAACATGGTCGTAACTGACGACTTTTGT 259152
                             v ii      i  vvv     v  ?          v       ivv?v
C rnd-4_family-        506 TAACCGACGACTCTGCGGGTCGTCACNTGGTCGTAACAGACGACTCAGNA 457

  scaffold238|s     259153 TGTCGTAACATGGTCGT------AACTTACGACTT---------TGGTTG 259187
                           v   i v  v     v ------  ? v i ? v ---------   -- 
C rnd-4_family-        456 GGTCATCACCTGGTCCTAGGACCAANTGATGNCATCAAGGAAANTGG--G 409

  scaffold238|s     259188 TCGTAAC---------AT-GGTCGTCAGTTACAAC-------TTTCGAGG 259220
                               ?  ---------  -           iiv  -------ii v ?  
C rnd-4_family-        408 TCGTNACTGACGANNAATGGGTCGTCAGTTGTCACAGGGTCACCTGGNGG 359

  scaffold238|s     259221 TAGTAACATTGTCGTAACTTACTACTTTGGTGGTAGTATGACTCTGGAGG 259270
                               v  vvv         v  -----------------        v  
C rnd-4_family-        358 TAGTCACCGGGTCGTAACTGAC-----------------GACTCTGGCGG 326

  scaffold238|s     259271 TAGAAACTTGGTCGTACAACTGACGACTCTGGCGGTCGTCATATGATCGT 259320
                            v vv   v      -- ?             i        ivv i    
C rnd-4_family-        325 TCGTCACTAGGTCGT--ANCTGACGACTCTGGTGGTCGTCACTGGGTCGT 278

  scaffold238|s     259321 AAACAAC 259327
                             ? i  
C rnd-4_family-        277 AANCGAC 271

Matrix = 20p41g.matrix
Kimura (with divCpGMod) = 18.54
Transitions / transversions = 0.74 (31/42)
Gap_init rate = 0.08 (33 / 411), avg. gap size = 2.09 (69 / 33)

550 22.83 3.72 11.23 scaffold238|size290253 259065 259360 (30899) C rnd-4_family-1649#Unknown (293) 410 135 m_b2236s001i156 78209

  scaffold238|s     259065 GGTTGTAACTTACGACT--TTGGTTGTC----GTAACATGGTCGTACCTA 259108
                              i  ?   v    ??-- v   i   ----  v   v    --    -
C rnd-4_family-        410 GGTCGTNACTGACGANNAATGGGTCGTCAGTTGTCACAGGGTC--ACCT- 364

  scaffold238|s     259109 ACGACTTTGGTTGTCGTAACATGGTCGTAACTGACGACTTTTGTTGTCGT 259158
                           --------  ?v  v  v  vv                 i v iv     
C rnd-4_family-        363 --------GGNGGTAGTCACCGGGTCGTAACTGACGACTCTGGCGGTCGT 322

  scaffold238|s     259159 AACATGGTCGTAACTTACGACTTTGGTTGTCGTAACATGGTCGTCAGTTA 259208
                           v  vv       ?  v      i    v     v  vv      v ?iv 
C rnd-4_family-        321 CACTAGGTCGTANCTGACGACTCTGGTGGTCGTCACTGGGTCGTAANCGA 272

  scaffold238|s     259209 CAACTTTCGAGGTAGTAACATTGTCGTAACTTACTACTTTGGTGGTAGTA 259258
                            i   i - iv  v  vi v?v     v   v  v   i       v  -
C rnd-4_family-        271 CGACTCT-GGTGTCGTCGCCNGGTCGTCACTGACGACTCTGGTGGTCGT- 224

  scaffold238|s     259259 TGACTCTGGAGGTAGAAACTTGGTCGTACAACTGACGACTCTGGCGGTCG 259308
                           ----- -----------  iv      -  -         ?? ??   v 
C rnd-4_family-        223 -----C-----------ACCGGGTCGT-CA-CTGACGACTNNGNNGGTAG 192

  scaffold238|s     259309 TCATATGATCGTAA---ACAAC--TTGGACGTGCCGGTTGCCGCTTAACT 259353
                            ? i?? i    v ---  i  --  v    vvi v  v i    ii v 
C rnd-4_family-        191 TNACNNGGTCGTCAGTTACGACATTTTGACGACTCTGTAGTCGCTCGAGT 142

  scaffold238|s     259354 CGCAACT 259360
                             ii ? 
C rnd-4_family-        141 CGTGANT 135

Matrix = 20p41g.matrix
Kimura (with divCpGMod) = 24.30
Transitions / transversions = 0.54 (21/39)
Gap_init rate = 0.12 (35 / 295), avg. gap size = 1.20 (42 / 35)


1388 8.72 0.00 0.00 scaffold238|size290253 259054 259248 (31011) rnd-1_family-56#Unknown 3 197 (157) m_b2236s001i155 78210

  scaffold238|s     259054 GGTCGTCACATGGTTGTAACTTACGACTTTGGTTGTCGTAACATGGTCGT 259103
                              v  v  i    i  ?   v          i                 
  rnd-1_family-          3 GGTAGTAACGTGGTCGTNACTGACGACTTTGGCTGTCGTAACATGGTCGT 52

  scaffold238|s     259104 ACCTAACGACTTTGGTTGTCGTAACATGGTCGTAACTGACGACTTTTGTT 259153
                           vv  i          ?                              v ? 
  rnd-1_family-         53 CACTGACGACTTTGGNTGTCGTAACATGGTCGTAACTGACGACTTTGGNT 102

  scaffold238|s     259154 GTCGTAACATGGTCGTAACTTACGACTTTGGTTGTCGTAACATGGTCGTC 259203
                                           v   v          ?                  
  rnd-1_family-        103 GTCGTAACATGGTCGTCACTGACGACTTTGGNTGTCGTAACATGGTCGTC 152

  scaffold238|s     259204 AGTTACAACTTTCGAGGTAGTAACATTGTCGTAACTTACTACTTT 259248
                              v  i     ? ?           v            v  v  
  rnd-1_family-        153 AGTGACGACTTTNGNGGTAGTAACATGGTCGTAACTTACGACATT 197

Matrix = 20p41g.matrix
Kimura (with divCpGMod) = 7.99
Transitions / transversions = 0.42 (5/12)
Gap_init rate = 0.00 (0 / 194), avg. gap size = 0.0 (0 / 0)


1296 18.76 10.92 5.54 scaffold238|size290253 258916 259327 (30932) C rnd-4_family-1649#Unknown (0) 703 271 m_b2236s001i154 78209

  scaffold238|s     258916 GACAGGCAACTTGCTAAAAATATTTTCTTTTTAGCAAAAAAATCTTGGCG 258965
                                      i  i        i  -        i  v  - i i    
C rnd-4_family-        703 GACAGGCAACTCGCCAAAAATATCTT-TTTTTAGCGAATAA-TTTCGGCG 656

  scaffold238|s     258966 AGAGTTGTCACTTCAGTCACGACGAATGTA-TTTGG---------GTCGT 259005
                                i                 v  v   - ii  ---------     
C rnd-4_family-        655 AGAGTCGTCACTTCAGTCACGACCAAAGTAGTCCGGTCGTGACTTGTCGT 606

  scaffold238|s     259006 CAGTTGGGTTGTCCAAGTTGTCAGTTACTTCTTGAACGGACGA--CAAAC 259053
                                    i    i   i        v     v   v     -- vii?
C rnd-4_family-        605 CAGTTGGGTCGTCCGAGTCGTCAGTTAATTCTTTAACTGACGACTCTGGN 556

  scaffold238|s     259054 GGTCGTCACATGGTTG-TAACTTACGACTTTGGTTGTCGTAACATGGTCG 259102
                                    v v  i -     v      ii ?vv     v  -      
C rnd-4_family-        555 GGTCGTCACCTTGTCGATAACTGACGACTCCGNGGGTCGTCAC-TGGTCG 507

  scaffold238|s     259103 TACCTAACGACTTTGGTTGTCGTAACATGGTCGTAACTGACGACTTTTGT 259152
                             v ii      i  vvv     v  ?          v       ivv?v
C rnd-4_family-        506 TAACCGACGACTCTGCGGGTCGTCACNTGGTCGTAACAGACGACTCAGNA 457

  scaffold238|s     259153 TGTCGTAACATGGTCGT------AACTTACGACTT---------TGGTTG 259187
                           v   i v  v     v ------  ? v i ? v ---------   -- 
C rnd-4_family-        456 GGTCATCACCTGGTCCTAGGACCAANTGATGNCATCAAGGAAANTGG--G 409

  scaffold238|s     259188 TCGTAAC---------AT-GGTCGTCAGTTACAAC-------TTTCGAGG 259220
                               ?  ---------  -           iiv  -------ii v ?  
C rnd-4_family-        408 TCGTNACTGACGANNAATGGGTCGTCAGTTGTCACAGGGTCACCTGGNGG 359

  scaffold238|s     259221 TAGTAACATTGTCGTAACTTACTACTTTGGTGGTAGTATGACTCTGGAGG 259270
                               v  vvv         v  -----------------        v  
C rnd-4_family-        358 TAGTCACCGGGTCGTAACTGAC-----------------GACTCTGGCGG 326

  scaffold238|s     259271 TAGAAACTTGGTCGTACAACTGACGACTCTGGCGGTCGTCATATGATCGT 259320
                            v vv   v      -- ?             i        ivv i    
C rnd-4_family-        325 TCGTCACTAGGTCGT--ANCTGACGACTCTGGTGGTCGTCACTGGGTCGT 278

  scaffold238|s     259321 AAACAAC 259327
                             ? i  
C rnd-4_family-        277 AANCGAC 271

Matrix = 20p41g.matrix
Kimura (with divCpGMod) = 18.54
Transitions / transversions = 0.74 (31/42)
Gap_init rate = 0.08 (33 / 411), avg. gap size = 2.09 (69 / 33)

550 22.83 3.72 11.23 scaffold238|size290253 259065 259360 (30899) C rnd-4_family-1649#Unknown (293) 410 135 m_b2236s001i156 78209

  scaffold238|s     259065 GGTTGTAACTTACGACT--TTGGTTGTC----GTAACATGGTCGTACCTA 259108
                              i  ?   v    ??-- v   i   ----  v   v    --    -
C rnd-4_family-        410 GGTCGTNACTGACGANNAATGGGTCGTCAGTTGTCACAGGGTC--ACCT- 364

  scaffold238|s     259109 ACGACTTTGGTTGTCGTAACATGGTCGTAACTGACGACTTTTGTTGTCGT 259158
                           --------  ?v  v  v  vv                 i v iv     
C rnd-4_family-        363 --------GGNGGTAGTCACCGGGTCGTAACTGACGACTCTGGCGGTCGT 322

  scaffold238|s     259159 AACATGGTCGTAACTTACGACTTTGGTTGTCGTAACATGGTCGTCAGTTA 259208
                           v  vv       ?  v      i    v     v  vv      v ?iv 
C rnd-4_family-        321 CACTAGGTCGTANCTGACGACTCTGGTGGTCGTCACTGGGTCGTAANCGA 272

  scaffold238|s     259209 CAACTTTCGAGGTAGTAACATTGTCGTAACTTACTACTTTGGTGGTAGTA 259258
                            i   i - iv  v  vi v?v     v   v  v   i       v  -
C rnd-4_family-        271 CGACTCT-GGTGTCGTCGCCNGGTCGTCACTGACGACTCTGGTGGTCGT- 224

  scaffold238|s     259259 TGACTCTGGAGGTAGAAACTTGGTCGTACAACTGACGACTCTGGCGGTCG 259308
                           ----- -----------  iv      -  -         ?? ??   v 
C rnd-4_family-        223 -----C-----------ACCGGGTCGT-CA-CTGACGACTNNGNNGGTAG 192

  scaffold238|s     259309 TCATATGATCGTAA---ACAAC--TTGGACGTGCCGGTTGCCGCTTAACT 259353
                            ? i?? i    v ---  i  --  v    vvi v  v i    ii v 
C rnd-4_family-        191 TNACNNGGTCGTCAGTTACGACATTTTGACGACTCTGTAGTCGCTCGAGT 142

  scaffold238|s     259354 CGCAACT 259360
                             ii ? 
C rnd-4_family-        141 CGTGANT 135

Matrix = 20p41g.matrix
Kimura (with divCpGMod) = 24.30
Transitions / transversions = 0.54 (21/39)
Gap_init rate = 0.12 (35 / 295), avg. gap size = 1.20 (42 / 35)


876 3.00 0.00 0.00 scaffold238|size290253 259369 259468 (30791) rnd-5_family-2299#Unknown 1 100 (0) m_b2236s001i157 78211

  scaffold238|s     259369 AGCTCGGAACAGCTCGCAACGCATTGAGCTATGATATTGTTGAATTGGAA 259418
                                 v                                           
  rnd-5_family-          1 AGCTCGCAACAGCTCGCAACGCATTGAGCTATGATATTGTTGAATTGGAA 50

  scaffold238|s     259419 AAAGTATTGACGGAATTGTCTATTAGCTACTCACTAATGCAAGGCAACAC 259468
                           v                                    i            
  rnd-5_family-         51 CAAGTATTGACGGAATTGTCTATTAGCTACTCACTAACGCAAGGCAACAC 100

Matrix = 20p41g.matrix
Kimura (with divCpGMod) = 2.13
Transitions / transversions = 0.50 (1/2)
Gap_init rate = 0.00 (0 / 99), avg. gap size = 0.0 (0 / 0)


12541 6.67 1.17 0.31 scaffold238|size290253 259471 261095 (29164) C rnd-1_family-837#Unknown (0) 1639 1 m_b2236s001i158 78212

  scaffold238|s     259471 AACCATCTTAATCACAAGCATAGAGCTACAGCGAACGTAAACAGTTGGCC 259520
                                    v               i         i?        i    
C rnd-1_family-       1639 AACCATCTTCATCACAAGCATAGAGTTACAGCGAATNTAAACAGTCGGCC 1590

  scaffold238|s     259521 TCTCGTGTTGGCTATCGTGTCATCGCCCTTTCAGAAGGATGTTCAACCTT 259570
                                                i          i                 
C rnd-1_family-       1589 TCTCGTGTTGGCTATCGTGTCGTCGCCCTTTCGGAAGGATGTTCAACCTT 1540

  scaffold238|s     259571 CAAGACGACAACTCTCTTCAAAGAGAATCCTTCGATTCCAATGACAACAG 259620
                                    i         i                   i          
C rnd-1_family-       1539 CAAGACGACGACTCTCTTCGAAGAGAATCCTTCGATTCCGATGACAACAG 1490

  scaffold238|s     259621 CAAAGCTGGCATTTTTCCTAGTGACAGCTTGATCACGTCATTTTCAGATG 259670
                                                     i                       
C rnd-1_family-       1489 CAAAGCTGGCATTTTTCCTAGTGACAACTTGATCACGTCATTTTCAGATG 1440

  scaffold238|s     259671 CATTGATGAAGATTGACATGCTGGAAGAGGAAATTAGGACTTTAAAGGAA 259720
                                iiv       ? i              i     ?  i        
C rnd-1_family-       1439 CATTGGCCAAGATTGNCGTGCTGGAAGAGGAAGTTAGGNCTCTAAAGGAA 1390

  scaffold238|s     259721 GAGTTAATTGTAACCAAAAATGAGTCCAACTTTCATCGAACAAATTGTCT 259770
                                               i                    i  ? i   
C rnd-1_family-       1389 GAGTTAATTGTAACCAAAAACGAGTCCAACTTTCATCGAACGAANTATCT 1340

  scaffold238|s     259771 CCGCCTCAAGCA------------TTTAAAGCAAAATATGCCAGGAGAAG 259808
                               v  i i  ------------  ii                      
C rnd-1_family-       1339 CCGCGTCGAACAACAAGTCCAANATTCGAAGCAAAATATGCCAGGAGAAG 1290

  scaffold238|s     259809 TTAGGGCAAGAG-GCATCTCCACCCC-TCACGAAAAATTGATACAGCTAG 259856
                                       -             -  i       vv   i  v    
C rnd-1_family-       1289 TTAGGGCAAGAGCGCATCTCCACCCCCTCGCGAAAAAAAGATGCACCTAG 1240

  scaffold238|s     259857 CATTATTTCTCGCTACACGGTCCCAAAAATTGGATGCTAGCATACTGACA 259906
                                       v               -        ??    vv     
C rnd-1_family-       1239 CATTATTTCTCGATACACGGTCCCAAAA-TTGGATGCNNGCATCATGACA 1191

  scaffold238|s     259907 TCTGAAGACATTCTCTTTTACGGTTTGTGCTATATCAGATTTGGGGAGGA 259956
                                ?                       i   i ii             
C rnd-1_family-       1190 TCTGANGACATTCTCTTTTACGGTTTGTGTTATGTTGGATTTGGGGAGGA 1141

  scaffold238|s     259957 ACGTCAGAGGGTGGTGATGACAACATCTGTAGATCATTTCAAGTCCCATT 260006
                                  v ?          vi     ?       i       v    i 
C rnd-1_family-       1140 ACGTCAGCGNGTGGTGATGAAGACATCNGTAGATCGTTTCAAGGCCCACT 1091

  scaffold238|s     260007 ACGAACCGGAATCACGGTCTGTCAAAGATTTAATGTCTGATTTGTGCCAA 260056
                              i       i     ?                               ?
C rnd-1_family-       1090 ACGGACCGGAACCACGGNCTGTCAAAGATTTAATGTCTGATTTGTGCCAN 1041

  scaffold238|s     260057 GAGTTCCCTGATACATCATTTAAAGAACTTTTGATGGGTTTGAATTGGCT 260106
                                   i  i           i     ?              i     
C rnd-1_family-       1040 GAGTTCCCCGACACATCATTTAAGGAACTNTTGATGGGTTTGAACTGGCT 991

  scaffold238|s     260107 CAAATTGTATGATATAGAGTCGGTACTTGCTGCCCGATGGAACTATGATG 260156
                              i           ?              ? v            i    
C rnd-1_family-        990 CAAGTTGTATGATATNGAGTCGGTACTTGCNGGCCGATGGAACTACGATG 941

  scaffold238|s     260157 AATCAATATGCAGAGACAAATGTCGCGAAACTACCCGTCGAATTGAGTCC 260206
                                i                                  ?   ?     
C rnd-1_family-        940 AATCAGTATGCAGAGACAAATGTCGCGAAACTACCCGTCGNATTNAGTCC 891

  scaffold238|s     260207 TTCAGAGAAAGATTAATTATATTTGATACAAACAAGTTTACGCCAGATCA 260256
                                             i ?      ? i i        ?       v 
C rnd-1_family-        890 TTCAGAGAAAGATTAATTGTNTTTGATNCGAGCAAGTTTANGCCAGATGA 841

  scaffold238|s     260257 AGTGCATATTATCTCAGCTGATGGTGTCATTTTTATCACCCAAGAATTTA 260306
                                            i   i       v                  i 
C rnd-1_family-        840 AGTGCATATTATCTCAGTTGACGGTGTCAATTTTATCACCCAAGAATTCA 791

  scaffold238|s     260307 GAGGAGACAGAGGCACAAAATCGTTTGACAACAAGAGCCATAGTTCTGGC 260356
                             ?v    vv         i v       v       i        ?   
C rnd-1_family-        790 GANTAGACCCAGGCACAAAGTGGTTTGACCACAAGAGTCATAGTTCNGGC 741

  scaffold238|s     260357 TTGATGTATGAATTTGCCCTTTCCCTATGGGAAAATCATTGTGTTTGGAT 260406
                               v      i      ?                               
C rnd-1_family-        740 TTGAAGTATGAGTTTGCCNTTTCCCTATGGGAAAATCATTGTGTTTGGAT 691

  scaffold238|s     260407 TAATGGACCTGATCCTGCTGGTCTACGTCACGACAAGGCTGTTTTCTGTG 260456
                                 ?  ?v             i                         
C rnd-1_family-        690 TAATGGNCCNTATCCTGCTGGTCTGCGTCACGACAAGGCTGTTTTCTGTG 641

  scaffold238|s     260457 GAGCAATGAACATGAAAGATCCCCCTGAAACTTGGGACAGAGATTCTCTG 260506
                                ?        i    ?  v  v                  v     
C rnd-1_family-        640 GAGCANTGAACATGGAAGANCCGCCAGAAACTTGGGACAGAGATGCTCTG 591

  scaffold238|s     260507 CTATTTCAAATCCCCGATGGAAAAAGGGCTATTGGAGATATAGTGCCTAT 260556
                                      -                       ? --           
C rnd-1_family-        590 CTATTTCAAAT-CCCGATGGAAAAAGGGCTATTGGNG--ATAGTGCCTAT 544

  scaffold238|s     260557 GAAGGTTTACCTGAGAAAGTTACAGTAAAGCGGCCTGGTCATAGTCAAGA 260606
                                i  i        i  ?     ?        ?              
C rnd-1_family-        543 GAAGGCTTGCCTGAGAAGGTNACAGTNAAGCGGCCNGGTCATAGTCAAGA 494

  scaffold238|s     260607 TATTTTTAGGTTCCTTGATAGGGCTCAAAACAGGCAAGAAGCATATCATG 260656
                            i                                        ?       
C rnd-1_family-        493 TGTTTTTAGGTTCCTTGATAGGGCTCAAAACAGGCAAGAAGCNTATCATG 444

  scaffold238|s     260657 CCTGGTTAGAAAACTACAACATACTGTACCACTGCTTTCATCATGGAAAG 260706
                             i ?              i  ?         i ?  i i          
C rnd-1_family-        443 CCCGNTTAGAAAACTACAATATNCTGTACCACCGNTTCCGTCATGGAAAG 394

  scaffold238|s     260707 AACACCGAGGACAAAATGAAGCTACATAAAATAGTTCTGGGTGCCGTTG- 260755
                                   i              ?  i     i   v       v  v -
C rnd-1_family-        393 AACACCGAAGACAAAATGAAGCTNCACAAAATGGTTGTGGGTGCAGTGGC 344

  scaffold238|s     260756 AGTGATTGTTGAATATGATATGAAATATCATCCTCTATTTTGTGTATGCT 260805
                              ?                          i     ?   i         
C rnd-1_family-        343 AGTNATTGTTGAATATGATATGAAATATCACCCTCTNTTTCGTGTATGCT 294

  scaffold238|s     260806 AGATCAATTAACATCGATTGTCCATAGATACCTGTTGACTTTACTAATTT 260855
                                    v  i                 i  i                
C rnd-1_family-        293 AGATCAATTCACGTCGATTGTCCATAGATATCTATTGACTTTACTAATTT 244

  scaffold238|s     260856 CAATTGCGCAAAGCATACTGGCATAGATATGTATTGTTGGTGCTGTT-AA 260904
                                                         v                -  
C rnd-1_family-        243 CAATTGCGCAAAGCATACTGGCATAGATATCTATTGTTGGTGCTGTTAAA 194

  scaffold238|s     260905 GTGTTTTTGATTACTTTTCTCAGTTGTCTCTCCTCCGTGAGAATTTTAAC 260954
                                         i             v              -      
C rnd-1_family-        193 GTGTTTTTGATTACCTTTCTCAGTTGTCGCTCCTCCGTGAGAA-TTTAAC 145

  scaffold238|s     260955 AATGATTTTTAAATGCCAATGACAAGTTCTGTGTGGCTTGGGGCCAAAGG 261004
                                   v      v       ii   ?i                    
C rnd-1_family-        144 AATGATTTATAAATGGCAATGACGGGTTNCGTGTGGCTTGGGGCCAAAGG 95

  scaffold238|s     261005 GACCAGATAGCTGATGATATTTTCTTTTTCGTAAGTAGGGGCATGGCAAC 261054
                                 v                ?                         ?
C rnd-1_family-         94 GACCAGCTAGCTGATGATATTTTNTTTTTCGTAAGTAGGGGCATGGCAAN 45

  scaffold238|s     261055 ---ATGTCTCTAGCTTAATGACGAGTTACGTGTGGCTTGGGGCC 261095
                           ---                v           v         i  
C rnd-1_family-         44 GTGATGTCTCTAGCTTAATTACGAGTTACGTTTGGCTTGGGACC 1

Matrix = 20p41g.matrix
Kimura (with divCpGMod) = 5.69
Transitions / transversions = 2.00 (72/36)
Gap_init rate = 0.01 (11 / 1624), avg. gap size = 2.18 (24 / 11)


295 6.45 40.32 0.00 scaffold238|size290253 261068 261129 (29130) C rnd-1_family-837#Unknown (1512) 127 41 m_b2236s001i159 78213

  scaffold238|s     261068 AATGACGAGTTACGTGTGGCTTGGGGCCAAAGTG---------------- 261101
                                  i   ?                    v ----------------
C rnd-1_family-        127 AATGACGGGTTNCGTGTGGCTTGGGGCCAAAGGGACCAGCTAGCTGATGA 78

  scaffold238|s     261102 ---------CTTCATAAGTAGGGGCATGGCAAAGTGA 261129
                           ---------i   i                  ?    
C rnd-1_family-         77 TATTTTNTTTTTCGTAAGTAGGGGCATGGCAANGTGA 41

Matrix = 20p41g.matrix
Kimura (with divCpGMod) = 5.38
Transitions / transversions = 3.00 (3/1)
Gap_init rate = 0.03 (2 / 61), avg. gap size = 12.50 (25 / 2)


14114 5.39 1.83 2.11 scaffold238|size290253 261133 262988 (27271) rnd-5_family-1305#LTR/Gypsy 1 1851 (525) m_b2236s001i160 78214

  scaffold238|s     261133 ATATGAGCTTCAAGGACAAAGGAAAAGTAATGAGTAGCAAAATGCAAGGG 261182
                                                                     i       
  rnd-5_family-          1 ATATGAGCTTCAAGGACAAAGGAAAAGTAATGAGTAGCAAAACGCAAGGG 50

  scaffold238|s     261183 GCTAAGGGACACTGATGGAACTTTCTACTATAAATTTAACTCTCTCACCG 261232
                                                                 v     i     
  rnd-5_family-         51 GCTAAGGGACACTGATGGAACTTTCTACTATAAATTTATCTCTCCCACCG 100

  scaffold238|s     261233 AACTTTATTTCATGTTTCAGCATATTGCTTTGCTTGCATCGAAATTTCAC 261282
                                        v                i             v     
  rnd-5_family-        101 AACTTTATTTCATTTTTCAGCATATTGCTTCGCTTGCATCGAAAATTCAC 150

  scaffold238|s     261283 TCATACTCCACATTTCTACCATCAAAAATAGACTCCACATTGAAGCAACA 261332
                                                       i                     
  rnd-5_family-        151 TCATACTCCACATTTCTACCATCAAAAACAGACTCCACATTGAAGCAACA 200

  scaffold238|s     261333 ACTCTAATAATAAGTTTGTTTCATTCAAGCATGCTTTCCACGGATCCAAC 261382
                              v                                           i  
  rnd-5_family-        201 ACTGTAATAATAAGTTTGTTTCATTCAAGCATGCTTTCCACGGATCCGAC 250

  scaffold238|s     261383 CTCAATACATCTCGTTTAAGCCTTTTTATTCTCACAGTTGTTCCTATTGT 261432
                                                               v             
  rnd-5_family-        251 CTCAATACATCTCGTTTAAGCCTTTTTATTCTCACATTTGTTCCTATTGT 300

  scaffold238|s     261433 TGGCACCCTTGTATCCGTAATTATTGCACTCCCGACACTTCCTCTTGCGA 261482
                                      i            i      ?                  
  rnd-5_family-        301 TGGCACCCTTGCATCCGTAATTATCGCACTCNCGACACTTCCTCTTGCGA 350

  scaffold238|s     261483 ATACCTTGAATCTTGAAGGTGTGCAATTGTCCGTCTTGACCGTATTGTTC 261532
                                             v            ------------------ 
  rnd-5_family-        351 ATACCTTGAATCTTGAAGTTGTGCAATTGTC------------------C 382

  scaffold238|s     261533 GTCTTGAATACCATATTGGACGCCTTGAATACCGTATTGGGCGCCTAGAT 261582
                                     i i                           i     v   
  rnd-5_family-        383 GTCTTGAATATCGTATTGGACGCCTTGAATACCGTATTGGACGCCTCGAT 432

  scaffold238|s     261583 TA-------GGAAAGGAGTAGCAAAGGCGGCAGTGTATGCAACATTCATG 261625
                             -------                       v       i         
  rnd-5_family-        433 TACCGAATGGGAAAGGAGTAGCAAAGGCGGCATTGTATGCGACATTCATG 482

  scaffold238|s     261626 TCAGCAGGATTTACGTTGACATTGTAGAAGTAATTGTTGTTGATTGACGA 261675
                                                     i        i          v   
  rnd-5_family-        483 TCAGCAGGATTTACGTTGACATTGTAAAAGTAATTATTGTTGATTGTCGA 532

  scaffold238|s     261676 TGCGTTCTGATGCTGGATAGTAGGGATATGTTGGTTAATGGTAGCAACTC 261725
                                                                    v       -
  rnd-5_family-        533 TGCGTTCTGATGCTGGATAGTAGGGATATGTTGGTTAATGGAAGCAACT- 581

  scaffold238|s     261726 CCCCCTTTGATACAGAGGTGCAATGATGAGATTGACACACTTTTCAAATC 261775
                                                                             
  rnd-5_family-        582 CCCCCTTTGATACAGAGGTGCAATGATGAGATTGACACACTTTTCAAATC 631

  scaffold238|s     261776 ATCAACAAACGCATGAGACTTACATTGTCAACAAGAGGCCTATTCTCTGT 261825
                             v                                    v         i
  rnd-5_family-        632 ATGAACAAACGCATGAGACTTACATTGTCAACAAGAGGCATATTCTCTGC 681

  scaffold238|s     261826 ACCCCCCCCCCCCCAGTTTTTCTTCAAGTTCTGTGATGTGCTTGTTTATA 261875
                            -----       v                 i             i v  
  rnd-5_family-        682 A-----CCCCCCCAAGTTTTTCTTCAAGTTCCGTGATGTGCTTGTCTTTA 726

  scaffold238|s     261876 TTACTCAACTTCTCTTCGTATTCCTTGATAATTGCTTCAAGTTCTATGAT 261925
                                                                 i       i   
  rnd-5_family-        727 TTACTCAACTTCTCTTCGTATTCCTTGATAATTGCTTCGAGTTCTACGAT 776

  scaffold238|s     261926 GCGCTTGTCTTTCTTCTCCATCATCAGACTCGCTTCAGCTTCAACTGCCT 261975
                                                v                        v   
  rnd-5_family-        777 GCGCTTGTCTTTCTTCTCCATGATCAGACTCGCTTCAGCTTCAACTTCCT 826

  scaffold238|s     261976 TGGTTTTTGTTTCAAGGTCCTTGATGAGCTTTCTCGTCTTGCATGATTTA 262025
                                                                    vv       
  rnd-5_family-        827 TGGTTTTTGTTTCAAGGTCCTTGATGAGCTTTCTCGTCTTGATTGATTTA 876

  scaffold238|s     262026 TCTAATAAATTCCTAATTCTGTCAATAAGCATGCATTCCTTGCGTTTCTG 262075
                               v                            i                
  rnd-5_family-        877 TCTACTAAATTCCTAATTCTGTCAATAAGCATGTATTCCTTGCGTTTCTG 926

  scaffold238|s     262076 TTGCAATAGGGAGGCTTCACGTGAGAGAGAGTACAATAAAAAAATCGGAG 262125
                                            v                   -      i     
  rnd-5_family-        927 TTGCAATAGGGAGGCTTGACGTGAGAGAGAGTACAAT-AAAAAACCGGAG 975

  scaffold238|s     262126 CTATGAAACAAAGCAGATCAAAGCAAATCTTACCATCATAAACATCTTCA 262175
                                v v   v                      vv              
  rnd-5_family-        976 CTATGCACCAACGCAGATCAAAGCAAATCTTACCTGCATAAACATCTTCA 1025

  scaffold238|s     262176 TATTCAAAGCATTCATTGTTTTGTGAAAAGAAAAAGTTTCAATGCTCTCC 262225
                               v                                     v       
  rnd-5_family-       1026 TATTGAAAGCATTCATTGTTTTGTGAAAAGAAAAAGTTTCAAGGCTCTCC 1075

  scaffold238|s     262226 TTAATAGGTGC-GTAACTTTTTCCTCATACTCTCTTATTAGTTTGCTAAT 262274
                            v         -          v   i         v             
  rnd-5_family-       1076 TGAATAGGTGCGGTAACTTTTTGCTCGTACTCTCTTCTTAGTTTGCTAAT 1125

  scaffold238|s     262275 CTCACTGTGTGGTGACTTTCCGAATATTTCCTCAATCCTTTTCCTCATCA 262324
                                      v     v      ?             i  ?       ?
  rnd-5_family-       1126 CTCACTGTGTGCTGACTGTCCGAANATTTCCTCAATCCCTTNCCTCATCN 1175

  scaffold238|s     262325 CATAAACCTCATGCGGACAACACGCCCACAGAATATTGGATGCATCTTTC 262374
                           i ?  iv          v         i                      
  rnd-5_family-       1176 TANAAGACTCATGCGGAAAACACGCCCGCAGAATATTGGATGCATCTTTC 1225

  scaffold238|s     262375 TCGACAGCCTTATAGAATTCTCTAACATTTGAATCCTTTGCCTTGGCGAG 262424
                             v                         v              i      
  rnd-5_family-       1226 TCCACAGCCTTATAGAATTCTCTAACATGTGAATCCTTTGCCTCGGCGAG 1275

  scaffold238|s     262425 ACATTTCCTCACCATATATTCACGTCTATACCAGCTCTATCCTTCCTTTT 262474
                             v       ?  iv         iv         v  v           
  rnd-5_family-       1276 ACCTTTCCTCNCCGAATATTCACGCATATACCAGCACTCTCCTTCCTTTT 1325

  scaffold238|s     262475 TTCTGGCAAAGCGGATGAAGTGGGTAATTATGATGGCGCACTTGTCGGGC 262524
                                               i                           i 
  rnd-5_family-       1326 TTCTGGCAAAGCGGATGAAGCGGGTAATTATGATGGCGCACTTGTCGGAC 1375

  scaffold238|s     262525 GGTGATAACAATACTGTTTCTGAATTCCTTGTCAACAGAGAATCATCGCC 262574
                                                          vv               i 
  rnd-5_family-       1376 GGTGATAACAATACTGTTTCTGAATTCCTTGAAAACAGAGAATCATCGTC 1425

  scaffold238|s     262575 ATTCGACTCATTGTTTGATGAAGGAGGCGCCTTCTTAGGATGATCACGTG 262624
                                                                             
  rnd-5_family-       1426 ATTCGACTCATTGTTTGATGAAGGAGGCGCCTTCTTAGGATGATCACGTG 1475

  scaffold238|s     262625 CCATTGCAAGAATTGGGTGTGAGTGGTTAACTGAGGTC----------AA 262664
                                  i    vv             i     v    ----------i 
  rnd-5_family-       1476 CCATTGCGAGAAGGGGGTGTGAGTGGTCAACTGTGGTCGATTTTGTGAGA 1525

  scaffold238|s     262665 TTTTATGGTAGTTCTTTTTGTGAAAATTACGGCAG-GTTATGGCGGGGCC 262713
                                           v                  -              
  rnd-5_family-       1526 TTTTATGGTAGTTCTTATTGTGAAAATTACGGCAGCGTTATGGCGGGGCC 1575

  scaffold238|s     262714 TCTCTCACTGAGAGTGAGTGAGGTCTCGTTGTACACTATCT----ATCGT 262759
                                 i       i                      i v ----  ?  
  rnd-5_family-       1576 TCTCTCGCTGAGAGCGAGTGAGGTCTCGTTGTACACTGTGTTGANATNGT 1625

  scaffold238|s     262760 ACTCTAACTACGATACTGGACACATACACTGTA--CATGCAGGAGTTTTG 262807
                                               v --------   --               
  rnd-5_family-       1626 ACTCTAACTACGATACTGGAAA--------GTAATCATGCAGGAGTTTTG 1667

  scaffold238|s     262808 AAACCCGCGGGTTGCACA--ATGTTAGAAGTCAATTTAGGTGTCAATATC 262855
                                             --      -     -    --    i      
  rnd-5_family-       1668 AAACCCGCGGGTTGCACAACATGTTA-AAGTC-ATTT--GTGTTAATATC 1713

  scaffold238|s     262856 ATGTGTAGAAAATGTTAATATTGTTTAAAAAGATCTAAGATCCGCTG--A 262903
                             -  ? v i  i                v        i  -   i -- 
  rnd-5_family-       1714 AT-TGNATAGAACGTTAATATTGTTTAAATAGATCTAAAAT-CGCCGCAA 1761

  scaffold238|s     262904 CAACATGATA-----TGGTAGATCCCACCATTGTCAGTGGAACCTGCTAG 262948
                                     -----  v           i     i    ?         
  rnd-5_family-       1762 CAACATGATATTTTTTGCTAGATCCCACCGTTGTCGGTGGNACCTGCTAG 1811

  scaffold238|s     262949 CTGGGTGGGACCTGCTAGCTACTCACCAATTATTCAAATG 262988
                                                   i    i          
  rnd-5_family-       1812 CTGGGTGGGACCTGCTAGCTACTCGCCAACTATTCAAATG 1851

Matrix = 20p41g.matrix
Kimura (with divCpGMod) = 4.45
Transitions / transversions = 0.88 (46/52)
Gap_init rate = 0.03 (48 / 1855), avg. gap size = 1.52 (73 / 48)

3472 5.46 0.47 0.24 scaffold238|size290253 262975 263396 (26863) rnd-5_family-1305#LTR/Gypsy 1952 2374 (2) m_b2236s001i161 78214

  scaffold238|s     262975 CAATTATTCAAATGAATCATGTTGCCCTCAAACCGTTTTAGATTTCTCCA 263024
                                                 i                ?          
  rnd-5_family-       1952 CAATTATTCAAATGAATCATGTCGCCCTCAAACCGTTTTNGATTTCTCCA 2001

  scaffold238|s     263025 TCACATTCACATGATCACGTGGTTTTGCGGAAGGCATTTGAAACTGATTG 263074
                                           i        i                  v     
  rnd-5_family-       2002 TCACATTCACATGATCGCGTGGTTTCGCGGAAGGCATTTGAAACGGATTG 2051

  scaffold238|s     263075 ATTCCCAAAGTCATGCCCGTCAATCATGTATGTCGGGTTGTTTCGCGGAA 263124
                                  i                           v              
  rnd-5_family-       2052 ATTCCCAGAGTCATGCCCGTCAATCATGTATGTCGCGTTGTTTCGCGGAA 2101

  scaffold238|s     263125 ACCCCATGAAATGGATTGATTCCTGCTGTAGTAGAAGTCAATCATGCGTG 263174
                                      i                                      
  rnd-5_family-       2102 ACCCCATGAAACGGATTGATTCCTGCTGTAGTAGAAGTCAATCATGCGTG 2151

  scaffold238|s     263175 TCGTCTTCAGCAAGGACCAAAAACCAGAACCAGCTCATAAAAATAACAGT 263224
                             i      v        -                               
  rnd-5_family-       2152 TCATCTTCACCAAGGACC-AAAACCAGAACCAGCTCATAAAAATAACAGT 2200

  scaffold238|s     263225 ATGGAGACACGTTCGCCATGTCTTACTGCAGAGCAGTCCGATCTCAAAAA 263274
                                    vv       i                 ?i        v   
  rnd-5_family-       2201 ATGGAGACAACTTCGCCACGTCTTACTGCAGAGCAGNTCGATCTCATAAA 2250

  scaffold238|s     263275 ATGCGCAATTCTCGTGAACACTACAGTCTCGCGACTCAAAGGCAGCCTCG 263324
                             i      i    i    i     i      i                 
  rnd-5_family-       2251 ATACGCAATCCTCGCGAACGCTACAATCTCGCAACTCAAAGGCAGCCTCG 2300

  scaffold238|s     263325 TCGATCATTATGATCAGCCA--GTTCGGCACAATCACCACAAAATATCTC 263372
                                               --       i                    
  rnd-5_family-       2301 TCGATCATTATGATCAGCCAGTGTTCGGCGCAATCACCACAAAATATCTC 2350

  scaffold238|s     263373 AACAGAGTTGCCGTAACAAATATT 263396
                                            i  i   
  rnd-5_family-       2351 AACAGAGTTGCCGTAACGAACATT 2374

Matrix = 20p41g.matrix
Kimura (with divCpGMod) = 3.65
Transitions / transversions = 2.83 (17/6)
Gap_init rate = 0.00 (2 / 421), avg. gap size = 1.50 (3 / 2)


7600 9.00 0.48 0.87 scaffold238|size290253 263400 264442 (25817) rnd-1_family-1254#Unknown 1 1039 (232) m_b2236s001i162 78215

  scaffold238|s     263400 AAAGCTCTCGCTTCTTTCCAACTGAACCCAAATGGCAAATCCAAGTAACA 263449
                              ?    v                       i              v i
  rnd-1_family-          1 AAANCTCTAGCTTCTTTCCAACTGAACCCAAACGGCAAATCCAAGTATCG 50

  scaffold238|s     263450 ACCTCTCCCTCAAGGCTATTCTGTCTACCACCACTTTCGACGTTCACCTA 263499
                                                          ?                  
  rnd-1_family-         51 ACCTCTCCCTCAAGGCTATTCTGTCTACCACNACTTTCGACGTTCACCTA 100

  scaffold238|s     263500 GTCCAAAGTTCGTATTCAAAGAACTCACTCGCAAACAGTACAATTCTCAG 263549
                                              i          v       i  i        
  rnd-1_family-        101 GTCCAAAGTTCGTATTCAAGGAACTCACTCCCAAACAGCACGATTCTCAG 150

  scaffold238|s     263550 TTCCACCCGCCAGTAAACCAAGAGAACCACCTACCTGAAAACCAACACCA 263599
                                      vv i  v   ---------     v        i     
  rnd-1_family-        151 TTCCACCCGCCTCTGAAACAA---------CTACCGGAAAACCAGCACCA 191

  scaffold238|s     263600 CAAACCAGAAGAAGACATGGTACAGTTCAGTCACAATATCCCTAATGCTG 263649
                                                  i                  i   v   
  rnd-1_family-        192 CAAACCAGAAGAAGACATGGTACGGTTCAGTCACAATATCCCCAATTCTG 241

  scaffold238|s     263650 TCAACCGCCAAGGACGAGGGACAAGCCCTCTCCAACCTACCGCTTACGCA 263699
                                                                             
  rnd-1_family-        242 TCAACCGCCAAGGACGAGGGACAAGCCCTCTCCAACCTACCGCTTACGCA 291

  scaffold238|s     263700 GAAGCACCCCTCAAGACACCGTTGTTCGACCGTGGAGCAATTGGACTCCA 263749
                                            i    i                           
  rnd-1_family-        292 GAAGCACCCCTCAAGACGCCGTCGTTCGACCGTGGAGCAATTGGACTCCA 341

  scaffold238|s     263750 TAACACTTCTGATTTGCCATCTTTGGCCACAAAGGCGGAGGTTAACATGG 263799
                                           ? v                               
  rnd-1_family-        342 TAACACTTCTGATTTGNCCTCTTTGGCCACAAAGGCGGAGGTTAACATGG 391

  scaffold238|s     263800 ACTCTGAA-GCTGTACCAATGAGTATTTTAGAATTTAACAAGAACGTTCA 263848
                               i  i- v?  ? ?  ii   v              i?         
  rnd-1_family-        392 ACTCCGAGCGGNGTNCNAACAAGTCTTTTAGAATTTAACGNGAACGTTCA 441

  scaffold238|s     263849 TGGTACTGTGTGTGAGTACTTTCACTCCACGAATCTAAACTTGAAGGGAT 263898
                                       i  v     ?   iivi    v       i        
  rnd-1_family-        442 TGGTACTGTGTGCGATTACTTNCACCTGGCGAAGCTAAACTCGAAGGGAT 491

  scaffold238|s     263899 TTGCAACTGTGACTCTTCCGGGAGGTGGTGGTATCATGCTTTTTTATGGC 263948
                            v        v                        ii             
  rnd-1_family-        492 TGGCAACTGTTACTCTTCCGGGAGGTGGTGGTATCGCGCTTTTTTATGGC 541

  scaffold238|s     263949 AGCAACCAAATCATCAAGAACAACTCTCAGCACCATGCTTTGATCGTGCT 263998
                                  ii    i i     i  v v        i      v      ?
  rnd-1_family-        542 AGCAACCGGATCACCGAGAACGACGCGCAGCACCACGCTTTGCTCGTGCN 591

  scaffold238|s     263999 AGTGTCTCATTCCCTCCCGGTCGACAATGCCCTTCCCTTCAGCCGCCAAG 264048
                           v           ?  v  v        i     ?  v   v ?    ii 
  rnd-1_family-        592 TGTGTCTCATTCNCTGCCCGTCGACAACGCCCTNCCGTTCCGNCGCCGGG 641

  scaffold238|s     264049 CCAGAGTTGTAAGCGGTGACACTATAATCATCCCTCTCCCCTGTGGAATC 264098
                             i       i            i     i     ?              
  rnd-1_family-        642 CCGGAGTTGTGAGCGGTGACACTGTAATCGTCCCTNTCCCCTGTGGAATC 691

  scaffold238|s     264099 AATCCTGAAATTGGGAAGAAAATGAAGGA--AGTAAATTCATGAAACAGA 264146
                                ?         v         ?i  --   vi              
  rnd-1_family-        692 AATCCNGAAATTGGGCAGAAAATGANAGANCAGTTGATTCATGAAACAGA 741

  scaffold238|s     264147 AAGAATTGGGGATAATCATAGCAATCTGACCAATTCCCTCCAAGCAATGC 264196
                                       v  v      i       v          i        
  rnd-1_family-        742 AAGAATTGGGGAGAAGCATAGCGATCTGACGAATTCCCTCCGAGCAATGC 791

  scaffold238|s     264197 AAGCACATGTTCAATCCATGGGTTACTCCGTCAAGTTTATGGGCATCACC 264246
                               v            i          i        i            
  rnd-1_family-        792 AAGCTCATGTTCAATCCGTGGGTTACTCTGTCAAGTTCATGGGCATCACC 841

  scaffold238|s     264247 ATAAGGAACTTGCCATATGCTTTGTCACAAGATGTGACATTTCAAGACAT 264296
                           ?     i        i                  v   ii        vi
  rnd-1_family-        842 NTAAGGGACTTGCCACATGCTTTGTCACAAGATGGGACGCTTCAAGACTC 891

  scaffold238|s     264297 GAATACACTCAGCATAGATCCAACTGGATTGACTCCTGTGGTAACTTCAA 264346
                             ii  ?      i         ?              i   i?    ?i
  rnd-1_family-        892 GAGCACNCTCAGCGTAGATCCAANTGGATTGACTCCTGCGGTGNCTTCNG 941

  scaffold238|s     264347 ACTCATTCTACTGCCCGGATACTCTTGATGGTGAGAGTGGACCTATAAAC 264396
                                    i                    i               v   
  rnd-1_family-        942 ACTCATTCTGCTGCCCGGATACTCTTGATGATGAGAGTGGACCTATCAAC 991

  scaffold238|s     264397 TTCAATGTCACAGGGTAAGATC-ATATACTTTGATT-TTTGTTTGGTA 264442
                                i ?           ?  -v ? v        -  i        
  rnd-1_family-        992 TTCAACGNCACAGGGTAAGNTCTCTNTTCTTTGATTGTTCGTTTGGTA 1039

Matrix = 20p41g.matrix
Kimura (with divCpGMod) = 6.94
Transitions / transversions = 1.66 (58/35)
Gap_init rate = 0.01 (13 / 1042), avg. gap size = 1.08 (14 / 13)


830 6.42 0.00 0.00 scaffold238|size290253 264442 264550 (25709) rnd-1_family-1206#Unknown 1311 1419 (0) m_b2236s001i163 78216

  scaffold238|s     264442 ATGGGTAAAGGTGTTTTTTTGGAAGGGACACTTCTCTCCTCTTGTGAAGA 264491
                            i    i                 ?  v            v         
  rnd-1_family-       1311 ACGGGTGAAGGTGTTTTTTTGGAANGGTCACTTCTCTCCTATTGTGAAGA 1360

  scaffold238|s     264492 GGTATGTCAATGCTTGGTATCCTTTTTTAATTTTTCTCTGGTCTGATCTA 264541
                                          i   v        v                     
  rnd-1_family-       1361 GGTATGTCAATGCTTAGTAACCTTTTTTCATTTTTCTCTGGTCTGATCTA 1410

  scaffold238|s     264542 AACCAAGTT 264550
                                    
  rnd-1_family-       1411 AACCAAGTT 1419

Matrix = 20p41g.matrix
Kimura (with divCpGMod) = 5.87
Transitions / transversions = 0.75 (3/4)
Gap_init rate = 0.00 (0 / 108), avg. gap size = 0.0 (0 / 0)


12816 6.96 0.92 6.13 scaffold238|size290253 264553 265487 (24772) C rnd-5_family-4280#Unknown (0) 1762 884 m_b2236s001i164 78217

  scaffold238|s     264553 TTTTTGGGTTAGTTTGCCTGGTTGGAACCAATTGAGAGATTTGACGGGTT 264602
                                                       ---------  i ---    --
C rnd-5_family-       1762 TTTTTGGGTTAGTTTGCCTGGTTGGAAC---------GACT---CGGG-- 1727

  scaffold238|s     264603 CTGACCGCCTCCCAAAATCTAAACGGTCTAAAGCCAGGAAGCCTGTTACG 264652
                           -------               v  v                        
C rnd-5_family-       1726 -------CCTCCCAAAATCTAACCGCTCTAAAGCCAGGAAGCCTGTTACG 1684

  scaffold238|s     264653 AAGGGTAACAAGGCTAAGAACACAAAGAGGTCCAATTGCATCCGCAAGAT 264702
                                                               v             
C rnd-5_family-       1683 AAGGGTAACAAGGCTAAGAACACAAAGAGGTCCAATGGCATCCGCAAGAT 1634

  scaffold238|s     264703 TCACTCCTCACGTTCAGAATCTGAGAGTTCTGATGAGTTGTCATCAAAGT 264752
                                     iv                           i     i    
C rnd-5_family-       1633 TCACTCCTCATCTTCAGAATCTGAGAGTTCTGATGAGTTATCATCGAAGT 1584

  scaffold238|s     264753 CTGATAGCTCTGTGACCACTAAGTCCAGTAGCTCTTCTTCATCGAATACA 264802
                                           v                          i   i  
C rnd-5_family-       1583 CTGATAGCTCTGTGACAACTAAGTCCAGTAGCTCTTCTTCATCAAATGCA 1534

  scaffold238|s     264803 TACTCATCTGACTCCAATGATTCTGCTGCACCACCATTGCCCCTTCGAAA 264852
                           ?    v         i        v                  i   ? ?
C rnd-5_family-       1533 NACTCCTCTGACTCCGATGATTCTTCTGCACCACCATTGCCCCCTCGNAN 1484

  scaffold238|s     264853 GCCCCCTACTCCTAATCTCACTCTTCAGAATCAGAAGCCTGTTCCTTCTC 264902
                                                                             
C rnd-5_family-       1483 GCCCCCTACTCCTAATCTCACTCTTCAGAATCAGAAGCCTGTTCCTTCTC 1434

  scaffold238|s     264903 ACTCTTCCAGGTCTGACAGCTCTGATTCTGAGAATTCCACTGCGACACCA 264952
                                      i                      i   i           
C rnd-5_family-       1433 ACTCTTCCAGGCCTGACAGCTCTGATTCTGAGAACTCCGCTGCGACACCA 1384

  scaffold238|s     264953 ATTCTACCTAGAAAGACTACTCCACTGCCTCCTACAAAGAGTCTTATGAC 265002
                             v   i                  i     ii---        i   v 
C rnd-5_family-       1383 ATGCTATCTAGAAAGACTACTCCACCGCCTCTC---AAGAGTCTCATGTC 1337

  scaffold238|s     265003 ACCTCCTACTCCCATACTCAAGAAGCATTCCCCTTACTCCGACCCATTGC 265052
                                                      v         iv          i
C rnd-5_family-       1336 ACCTCCTACTCCCATACTCAAGAAGCAATCCCCTTACCGCGACCCATTGT 1287

  scaffold238|s     265053 AGTTGGAAATGCAGGCAACACCGTTTCTTGATTCCCAGACCTCCCTATCT 265102
                           v        i v        ---------i  ---         i     
C rnd-5_family-       1286 CGTTGGAAACGGAGGCAACA---------AAT---CAGACCTCCTTATCT 1249

  scaffold238|s     265103 TGAAAGGTATCAATACTACTGAGATGCACACCTAAGTCTGCTAGCAACAA 265152
                           i        ? v ii i       v        ii      v        
C rnd-5_family-       1248 CGAAAGGTANCCACGCCACTGAGAAGCACACCTGGGTCTGCAAGCAACAA 1199

  scaffold238|s     265153 AATTATGAACTTTGTTTCCA--GTTTCC----------GTCTTGGTGGA- 265189
                               v ? i  v        --      ----------  i        -
C rnd-5_family-       1198 AATTTTNAGCTATGTTTCCAGTGTTTCCAGCAGTTTAGGTTTTGGTGGAG 1149

  scaffold238|s     265190 ATACTGTGGAGGATCCTCGTGAAAGTGACAAGGACAATGCTGAAGATGCT 265239
                           i     i     v                i         v        v 
C rnd-5_family-       1148 GTACTGCGGAGGTTCCTCGTGAAAGTGACGAGGACAATGATGAAGATGGT 1099

  scaffold238|s     265240 TCAGATCAGGACGAGACTGTTGTGGACATTAGTGGTGCCAGAGAGCACCC 265289
                              i   v   v          i   v            i          
C rnd-5_family-       1098 TCAAATCCGGAGGAGACTGTTGCGGAGATTAGTGGTGCCGGAGAGCACCC 1049

  scaffold238|s     265290 TCCTGGTGAAGAGATGAATGGGGAGGTGGGGTCAAGGGTCTCCGTGGATT 265339
                                           v                i    ?           
C rnd-5_family-       1048 TCCTGGTGAAGAGATGCATGGGGAGGTGGGGTCGAGGGNCTCCGTGGATT 999

  scaffold238|s     265340 CTCCAATTTTTGAAAGCAAGGAGGAATCCTCCAAGATGAAGAAGAAAAAG 265389
                                   vv  v         v         vv v   i ---------
C rnd-5_family-        998 CTCCAATTGATGTAAGCAAGGACGAATCCTCCCTGCTGAGG--------- 958

  scaffold238|s     265390 AAAAGAAGCAGAAGAGTGTTGAGGTGGACAGTGATGACAGTGACAAAAAC 265439
                           ------------------------          i         i     
C rnd-5_family-        957 ------------------------TGGACAGTGACGACAGTGACGAAAAC 932

  scaffold238|s     265440 AGCAACTCAACAACAAATTCAAAGGAAAAGAAGAACGACACTTCGTCC 265487
                              i       i      v i  v         v       ?  i   
C rnd-5_family-        931 AGCGACTCAACGACAAATACGAATGAAAAGAAGCACGACACNTCATCC 884

Matrix = 20p41g.matrix
Kimura (with divCpGMod) = 5.64
Transitions / transversions = 1.23 (43/35)
Gap_init rate = 0.08 (72 / 934), avg. gap size = 1.14 (82 / 72)


39 0.00 0.00 0.00 scaffold238|size290253 265488 265523 (24736) (AAG)n#Simple_repeat 1 36 (0) c_b2236s251i1 78218

  scaffold238|s     265488 AAGAAGAAGAAGAAGAAGAAGAAGAAGAAGAAGAAG 265523
                                                               
  (AAG)n#Simple          1 AAGAAGAAGAAGAAGAAGAAGAAGAAGAAGAAGAAG 36

Matrix = Unknown
Transitions / transversions = 1.00 (0/0)
Gap_init rate = 0.00 (0 / 35), avg. gap size = 0.0 (0 / 0)


12816 6.96 0.92 6.13 scaffold238|size290253 265524 266440 (23819) C rnd-5_family-4280#Unknown (879) 883 1 m_b2236s001i164 78217

  scaffold238|s     265524 TCTAGCGAAGACATGGATGCCTCCAAGAACAAGAACACTGTGTCGGAGAA 265573
                                v                 ------              - i    
C rnd-5_family-        883 TCTAGGGAAGACATGGATGCCTC------CAAGAACACTGTGT-GAAGAA 841

  scaffold238|s     265574 GAAGAGTGGAAAGAAGGATGATGGAGAGCCTGTACGTTGCAGCCGCAGGA 265623
                                                                i            
C rnd-5_family-        840 GAAGAGTGGAAAGAAGGATGATGGAGAGCCTGTACGTCGCAGCCGCAGGA 791

  scaffold238|s     265624 TCAAAAAGTGACGTTTTCATTTTCATTTACAGGAGATTGAAGCTAGATTG 265673
                              i                    i       v                 
C rnd-5_family-        790 TCAGAAAGTGACGTTTTCATTTTCGTTTACAGCAGATTGAAGCTAGATTG 741

  scaffold238|s     265674 ATCACTCATATGGAGTCTGCTGAAGTAGAAGATATTGATTCGCAGGAGTA 265723
                              i                                              
C rnd-5_family-        740 ATCGCTCATATGGAGTCTGCTGAAGTAGAAGATATTGATTCGCAGGAGTA 691

  scaffold238|s     265724 TGAATTTGAATTCGGACAGTTAGTCCATCCATGATAAAGCTGATGGTAGC 265773
                                                        i  v v               
C rnd-5_family-        690 TGAATTTGAATTCGGACAGTTAGTCCATCTATTAGAAAGCTGATGGTAGC 641

  scaffold238|s     265774 TTGTTACTATTGCCTGTTAGCATTTTTGATTGTATGCAGAGCTAAGTTAT 265823
                                     i             v                    v    
C rnd-5_family-        640 TTGTTACTATCGCCTGTTAGCATTATTGATTGTATGCAGAGCTAACTTAT 591

  scaffold238|s     265824 CTGTGTTGTTGAGTGAAGATTGAATTGAATAGATAAAAGGTATTATGCAC 265873
                                 i                ?                i         
C rnd-5_family-        590 CTGTGTCGTTGAGTGAAGATTGANTTGAATAGATAAAAGGCATTATGCAC 541

  scaffold238|s     265874 TGCTTTATGGTATGAAACTATTTTGATTATGGCCTTTGCTCTGATAACTT 265923
                                ?   i                     i                  
C rnd-5_family-        540 TGCTTNATGATATGAAACTATTTTGATTATGACCTTTGCTCTGATAACTT 491

  scaffold238|s     265924 A--ATTGTTAGCATTAATCAAAGAGTAAAGAGGTTTCTATGGCGCCTGTT 265971
                            --                      -            ?           
C rnd-5_family-        490 AATATTGTTAGCATTAATCAAAGAG-AAAGAGGTTTCTNTGGCGCCTGTT 442

  scaffold238|s     265972 AGCTCTCGTTTCATGATCTAGTGGCAAGTCCTACCCACATCGTGGGATTA 266021
                                                             v              v
C rnd-5_family-        441 AGCTCTCGTTTCATGATCTAGTGGCAAGTCCTACGCACATCGTGGGATTT 392

  scaffold238|s     266022 GATGGATGATATAATATAAATGAACAACCAATAATCAACAGCGAACCACT 266071
                                               i                       i     
C rnd-5_family-        391 GATGGATGATATAATATAAACGAACAACCAATAATCAACAGCGAGCCACT 342

  scaffold238|s     266072 TCAACATAAAAGAAAGGCAATGGTAGAGGAATGAACAAGTGTGTGACGAC 266121
                                  -               i  ?    i    i  v   v      
C rnd-5_family-        341 TCAACAT-AAAGAAAGGCAATGGCAGNGGAACGAACGAGAGTGAGACGAC 293

  scaffold238|s     266122 CACAGTGAAGAATGTCGATGGTAGAGATGAGAGACTGAATCTGTTGAGGA 266171
                                       ?                                  v  
C rnd-5_family-        292 CACAGTGAAGAANGTCGATGGTAGAGATGAGAGACTGAATCTGTTGACGA 243

  scaffold238|s     266172 AATGGACCAAAATAACAAGGCAATCAACAAAGGAGACTGTAC-AAAACCA 266220
                            i i    iv  i          i             v i  -       
C rnd-5_family-        242 AGTAGACCGTAACAACAAGGCAACCAACAAAGGAGACAGCACAAAAACCA 193

  scaffold238|s     266221 AGGGGAAGAAATAGCAAAAAGATTGACACAACAATACCAACCTAACCGCC 266270
                                            i     i          ----------------
C rnd-5_family-        192 AGGGGAAGAAATAGCAAGAAGATCGACACAACAA---------------- 159

  scaffold238|s     266271 AAAGTAAAAGCACATTACGACACAAAACAGCAAGCAGCATTTTGCTGGAC 266320
                           -------------                                     
C rnd-5_family-        158 -------------ATTACGACACAAAACAGCAAGCAGCATTTTGCTGGAC 122

  scaffold238|s     266321 TT-CTTCCATACCCATTGGAATCTTTTCCAATCTCCACGTTAATCGTCTC 266369
                             -                 v                             
C rnd-5_family-        121 TTCCTTCCATACCCATTGGACTCTTTTCCAATCTCCACGTTAATCGTCTC 72

  scaffold238|s     266370 TAAGTAGCAAGAGATGTTTCATTCTCTCCGTGGTTTTGGTGTTTCCTTTC 266419
                                   i?          ?   i                       ?i
C rnd-5_family-         71 TAAGTAGCGNGAGATGTTTCNTTCCCTCCGTGGTTTTGGTGTTTCCTTNT 22

  scaffold238|s     266420 ACATGGGATTAAGAACAAAGA 266440
                             i           i      
C rnd-5_family-         21 ACGTGGGATTAAGAGCAAAGA 1

Matrix = 20p41g.matrix
Kimura (with divCpGMod) = 5.64
Transitions / transversions = 2.07 (29/14)
Gap_init rate = 0.04 (41 / 916), avg. gap size = 1.02 (42 / 41)


2857 5.33 0.00 6.15 scaffold238|size290253 266443 266822 (23437) rnd-1_family-932#Unknown 1 358 (255) m_b2236s001i165 78219

  scaffold238|s     266443 CAAAGGTTGTTGAGTGAATTGTCAAGAGCGGGTGAAAAAGCTAAAGAATC 266492
                            i                                                
  rnd-1_family-          1 CGAAGGTTGTTGAGTGAATTGTCAAGAGCGGGTGAAAAAGCTAAAGAATC 50

  scaffold238|s     266493 CATCAACAAAACACTTACGAAACTGAATGAATCAATGACGGTCTCACAAT 266542
                                     i                                       
  rnd-1_family-         51 CATCAACAAAGCACTTACGAAACTGAATGAATCAATGACGGTCTCACAAT 100

  scaffold238|s     266543 CACAATCCCATCCCTCCACCAACTTCTTGATAACATAACTAGATCATATA 266592
                                            i                        --------
  rnd-1_family-        101 CACAATCCCATCCCTCCGCCAACTTCTTGATAACATAACTAG-------- 142

  scaffold238|s     266593 GTGCAATGACAACACGACGATGAATTGCCACACGTTGTCAAAGATTGAAA 266642
                           --------------                                    
  rnd-1_family-        143 --------------CGACGATGAATTGCCACACGTTGTCAAAGATTGAAA 178

  scaffold238|s     266643 CATTGGGGAGAACAGCACCGGTTTGACCGGTTTGTAATTAGAACACATTG 266692
                                 v                                     i   i 
  rnd-1_family-        179 CATTGGCGAGAACAGCACCGGTTTGACCGGTTTGTAATTAGAACGCATCG 228

  scaffold238|s     266693 TTTTTTGACAATCAAACCCAAGCATTGATTCAATAAACACAGGGTTGTAT 266742
                                              i   v i        v          i    
  rnd-1_family-        229 TTTTTTGACAATCAAACCCGAGCCTCGATTCAATCAACACAGGGTCGTAT 278

  scaffold238|s     266743 TTGACCACATATTCACAGGATAGAGACACTCCACTTTGATGGCTTGAGGA 266792
                                      i    i  i               v  v           
  rnd-1_family-        279 TTGACCACATACTCACGGGGTAGAGACACTCCACTGTGTTGGCTTGAGGA 328

  scaffold238|s     266793 TCAGGAGCCAAAAATAGAAAGGACAAGTCG 266822
                                    i  i v               
  rnd-1_family-        329 TCAGGAGCCGAAGAGAGAAAGGACAAGTCG 358

Matrix = 20p41g.matrix
Kimura (with divCpGMod) = 3.11
Transitions / transversions = 2.17 (13/6)
Gap_init rate = 0.06 (22 / 379), avg. gap size = 1.00 (22 / 22)


296 19.01 6.30 8.87 scaffold238|size290253 266819 266945 (23314) scaffold75|size1059443_(dbseq-nr_397)_[732428,740969]#LTR/Copia 456 579 (7963) m_b2236s001i166 78220

  scaffold238|s     266819 GTCGATGCGGTGGCGTTGATCCACCTCG----TCCG-CTCATCGAGCCGG 266863
                                vv                     ----   i- i           
  scaffold75|si        456 GTCGAGCCGGTGGCGTTGATCCACCTCGTCGTTCCATCCCATCGAGCCGG 505

  scaffold238|s     266864 CAAAGGC--TGAT-CATTTCGAAATCACTTCGTTCCTTCGTCGAGCCGGT 266910
                           i---   --    -  ii   ---  ii  --   v  v  i        
  scaffold75|si        506 T---GGCGTTGATCCACCTCG---TCGTTT--TTCATTGGTTGAGCCGGT 547

  scaffold238|s     266911 GGCTGCTGCTCCACCCCAACGTAATGTTTCTTCCT 266945
                              -ii  ii     i i  v i --i   i    
  scaffold75|si        548 GGC-ATTGTCCCACCTCGACCTGA--CTTCCTCCT 579

Matrix = 20p41g.matrix
Kimura (with divCpGMod) = 20.46
Transitions / transversions = 3.40 (17/5)
Gap_init rate = 0.12 (15 / 126), avg. gap size = 1.27 (19 / 15)


1508 16.14 5.07 3.83 scaffold238|size290253 266947 267281 (22978) C rnd-1_family-581#Unknown (7) 460 122 m_b2236s001i167 78221

  scaffold238|s     266947 ATTAAACAACCCAAAACAAAGTGAACTTACCGGGTATGCCCATCATGCTC 266996
                             ii     ii  ?  v v  i         v   i   v        v 
C rnd-1_family-        460 ATCGAACAATTCANAAAACAGCGAACTTACCTGGTGTGCACATCATGCGC 411

  scaffold238|s     266997 AGTGACTATCGATCAGAGATGTCAATGGATGCTGTTTGTTGCTCTTCTTG 267046
                             ? ? i                i     iv  v  vv    i   ?   
C rnd-1_family-        410 AGNGNCCATCGATCAGAGATGTCGATGGACTCTTTTATTTGCCCTTNTTG 361

  scaffold238|s     267047 GAACTCAACTGTGAAAGCAAGGCAAGCGGTTGTCAATGATGTTGCCATTC 267096
                                 i  v?   i    i     i      ? i    vv    v v? 
C rnd-1_family-        360 GAACTCGACGNTGAGAGCAGGGCAAACGGTTGNCGATGAGCTTGCGAANC 311

  scaffold238|s     267097 AATTGGTGAAGA-GGGGCATCGCCGCGATGAGTGCTGTGAGTGCACTT-T 267144
                           i           -                 i                 -v
C rnd-1_family-        310 GATTGGTGAAGAGGGGGCATCGCCGCGATGGGTGCTGTGAGTGCACTTGG 261

  scaffold238|s     267145 GGGGAGATGTTGCAGGA---GGGAACAACGTCATGGATATAGATGGATAT 267191
                                 ii  i  i   ---  ?     --      -------  ---  
C rnd-1_family-        260 GGGGAGGCGTCGCGGGAAACGGNAACAA--TCATGG-------TG---AT 223

  scaffold238|s     267192 GTGTGTAAAATGAAACTGCAGCAACAGCATCTCACGTGATGGATTCT--- 267238
                              ii-       i v         v v v   v i?          ---
C rnd-1_family-        222 GTGCA-AAAATGAGAGTGCAGCAACTGGAGCTCTCANGATGGATTCTGAC 174

  scaffold238|s     267239 ---AGA---GAGG---TATGCGTACTCTGTTGGCATCTAGTCTAGATTTT 267279
                           ---   ---    ---i i vv    i v   v                 
C rnd-1_family-        173 GCGAGAAACGAGGAAACACGATTACTTTTTTGTCATCTAGTCTAGATTTT 124

  scaffold238|s     267280 TT 267281
                             
C rnd-1_family-        123 TT 122

Matrix = 20p41g.matrix
Kimura (with divCpGMod) = 15.16
Transitions / transversions = 1.17 (28/24)
Gap_init rate = 0.06 (20 / 334), avg. gap size = 1.50 (30 / 20)


797 7.69 1.71 0.00 scaffold238|size290253 267271 267387 (22872) rnd-1_family-1002#Unknown 72 190 (46) m_b2236s001i168 78222

  scaffold238|s     267271 CTAGATTTTTT--GGCAATAGAGTGTATTAAGACAAGCCGGGGATGTGAC 267318
                             i        --               v    ?    v           
  rnd-1_family-         72 CTGGATTTTTTATGGCAATAGAGTGTATGAAGANAAGCGGGGGATGTGAC 121

  scaffold238|s     267319 ATCTATTTATACAATATTAACGTATTATAATAGAGATATTATCATCTACA 267368
                            ?      i                i     i         v        
  rnd-1_family-        122 ANCTATTTGTACAATATTAACGTATCATAATGGAGATATTAACATCTACA 171

  scaffold238|s     267369 TTTACTTTTTAACAATTTA 267387
                             v  ?        v    
  rnd-1_family-        172 TTGACNTTTTAACACTTTA 190

Matrix = 20p41g.matrix
Kimura (with divCpGMod) = 8.35
Transitions / transversions = 0.80 (4/5)
Gap_init rate = 0.01 (1 / 116), avg. gap size = 2.00 (2 / 1)


430 5.17 0.00 1.72 scaffold238|size290253 267434 267492 (22767) rnd-1_family-415#Unknown 1119 1176 (237) m_b2236s001i169 78223

  scaffold238|s     267434 CTCAGAGGTTTGCAGTCGTTTGCAGCTGTTTGCAGGCAGCTTGTCGCTAG 267483
                               -          i                       v i        
  rnd-1_family-       1119 CTCA-AGGTTTGCAGCCGTTTGCAGCTGTTTGCAGGCAGATCGTCGCTAG 1167

  scaffold238|s     267484 CTGGTCCTC 267492
                                    
  rnd-1_family-       1168 CTGGTCCTC 1176

Matrix = 20p41g.matrix
Kimura (with divCpGMod) = 3.71
Transitions / transversions = 2.00 (2/1)
Gap_init rate = 0.02 (1 / 58), avg. gap size = 1.00 (1 / 1)


10437 4.58 1.20 0.24 scaffold238|size290253 267517 268763 (21496) rnd-1_family-1198#Unknown 1 1259 (0) m_b2236s001i170 78224

  scaffold238|s     267517 CTCTGAGA-AGCTCTGATCCCT---------GCAACATTGATGGACTGCC 267556
                                  v-        v    ---------  i             i  
  rnd-1_family-          1 CTCTGAGCCAGCTCTGAGCCCTCCACTGCATGCGACATTGATGGACTACC 50

  scaffold238|s     267557 ATCACAATAGGTCACAATCAACAATACAAGAAACCAACGCAAGCCGGAAG 267606
                           i            i                                    
  rnd-1_family-         51 GTCACAATAGGTCGCAATCAACAATACAAGAAACCAACGCAAGCCGGAAG 100

  scaffold238|s     267607 CACTTCAGAACTGGTGGCTTCAAAAGAGGCTTTCACCCAGATGTGCTCAT 267656
                               ? i    i         i                  vi        
  rnd-1_family-        101 CACTNCGGAACCGGTGGCTTCGAAAGAGGCTTTCACCCAGCCGTGCTCAT 150

  scaffold238|s     267657 TTAGCCATGGCCAAGCCAGCAGCAGAAGAGATTCCAACAACGAGACCTGT 267706
                                       i                                     
  rnd-1_family-        151 TTAGCCATGGCCGAGCCAGCAGCAGAAGAGATTCCAACAACGAGACCTGT 200

  scaffold238|s     267707 CTTTCTTCACTTAAAACATGGTGAATTCAACTGGATGCCATCAAAGGAGC 267756
                                                       i          v          
  rnd-1_family-        201 CTTTCTTCACTTAAAACATGGTGAATTCGACTGGATGCCTTCAAAGGAGC 250

  scaffold238|s     267757 AAACTCAAGACATGCGACATTGGATGGAAAATTATGCTGGGTGGAAACAT 267806
                                     v     i   i     i         vi      iv    
  rnd-1_family-        251 AAACTCAAGAAATGCGGCATCGGATGAAAAATTATGACGGGTGGGTACAT 300

  scaffold238|s     267807 GTGACAGGTGGGAAAAAACGAGATGACACGCTCCGGATTTTGAAAAAAAG 267856
                                   -   i         i  i        v     v      -- 
  rnd-1_family-        301 GTGACAGG-GGGGAAAAACGAGGTGGCACGCTCCCGATTTGGAAAAA--G 347

  scaffold238|s     267857 ATTCAGATTTGTACCGCCATGTCACCAACTTTATGCGTCCCACAATTGAA 267906
                                         v        i                          
  rnd-1_family-        348 ATTCAGATTTGTACGGCCATGTCGCCAACTTTATGCGTCCCACAATTGAA 397

  scaffold238|s     267907 CAGATGCTTTCCAAGTTCCATTCTGATTTCGAATGGGAACATGTTAAATA 267956
                                               ii                            
  rnd-1_family-        398 CAGATGCTTTCCAAGTTCCACCCTGATTTCGAATGGGAACATGTTAAATA 447

  scaffold238|s     267957 CAATGCCCTTAAAACTGCTGTAACGTCGGGGTCTCAGTTCAAGGGACATT 268006
                                               i                             
  rnd-1_family-        448 CAATGCCCTTAAAACTGCTGCAACGTCGGGGTCTCAGTTCAAGGGACATT 497

  scaffold238|s     268007 ACGGAAAATTGCACTCTGACTACTGTGATATCTTATGACATCTGGGTCCA 268056
                                                  i           i              
  rnd-1_family-        498 ACGGAAAATTGCACTCTGACTACCGTGATATCTTACGACATCTGGGTCCA 547

  scaffold238|s     268057 TCAGATCATCCAATGTTGGTAATTATTGCGCTTGATGAATTTAACCTTTA 268106
                                           i                                 
  rnd-1_family-        548 TCAGATCATCCAATGTCGGTAATTATTGCGCTTGATGAATTTAACCTTTA 597

  scaffold238|s     268107 TCATCTTCCCAGTACAGATTGTAATCAAAAAGAGATGGAATTTTTGAAAG 268156
                                       i vi          i      v         v      
  rnd-1_family-        598 TCATCTTCCCAGCAGGGATTGTAATCGAAAAGATATGGAATTTGTGAAAG 647

  scaffold238|s     268157 TGGAGAAAGGTGAGGTGATCGCCTTCAAAGCTGAATGCCTTCATTCGGGG 268206
                              i                  v                           
  rnd-1_family-        648 TGGGGAAAGGTGAGGTGATCGCATTCAAAGCTGAATGCCTTCATTCGGGG 697

  scaffold238|s     268207 GGAGAACGTGTAAGTGACCATGAGGGATTC-----ATTTGCGTATGTGAC 268251
                                              i          -----i              
  rnd-1_family-        698 GGAGAACGTGTAAGTGACCGTGAGGGATTCCGATTGTTTGCGTATGTGAC 747

  scaffold238|s     268252 CAAGAGAGAAGATGACATCCCAAAAGATGAAGTGCAAATATACAATTTTG 268301
                                                                      i      
  rnd-1_family-        748 CAAGAGAGAAGATGACATCCCAAAAGATGAAGTGCAAATATACGATTTTG 797

  scaffold238|s     268302 ATTCTGACGGGAAAGTTGTAGAAATTGAAAGGGATAGCTCTACATTGCAG 268351
                                                                     v    v  
  rnd-1_family-        798 ATTCTGACGGGAAAGTTGTAGAAATTGAAAGGGATAGCTCTAAATTGAAG 847

  scaffold238|s     268352 GCATTGTTGACGAGACGACTGAGGTCACCATCTCCACATACTAGAGGTAA 268401
                                                       v   v    i            
  rnd-1_family-        848 GCATTGTTGACGAGACGACTGAGGTCACGATCACCACGTACTAGAGGTAA 897

  scaffold238|s     268402 GATTGATCTGTCTGAATGTATTGTGGCATGTGTGGCACCTGCTAGCTAAC 268451
                            ?                                                
  rnd-1_family-        898 GNTTGATCTGTCTGAATGTATTGTGGCATGTGTGGCACCTGCTAGCTAAC 947

  scaffold238|s     268452 ATCTCCTTGTCTGGAACATACGACTTTGGTTCTGATGGATGTGTGACAAA 268501
                                                                             
  rnd-1_family-        948 ATCTCCTTGTCTGGAACATACGACTTTGGTTCTGATGGATGTGTGACAAA 997

  scaffold238|s     268502 AGGGGATTATAGGGCAACACAACAGAGGCCCCCAAAAAGGCAACCTAGTA 268551
                                                                             
  rnd-1_family-        998 AGGGGATTATAGGGCAACACAACAGAGGCCCCCAAAAAGGCAACCTAGTA 1047

  scaffold238|s     268552 AAGGTAAGGTTGGTCTGTGACATGGCATTTGTAGGCGCCTGGTAACTAAC 268601
                                                                             
  rnd-1_family-       1048 AAGGTAAGGTTGGTCTGTGACATGGCATTTGTAGGCGCCTGGTAACTAAC 1097

  scaffold238|s     268602 ATCTGATTTTCATCAGCTGGAAGGAAAAAGTCTCTGGACTCTCAAAAGAA 268651
                                   i                                         
  rnd-1_family-       1098 ATCTGATTCTCATCAGCTGGAAGGAAAAAGTCTCTGGACTCTCAAAAGAA 1147

  scaffold238|s     268652 TGTTGCTGTGGAAAGTCAAAAGAGTCCTCAAACCCGTCACAAAAACTGTC 268701
                                                        i                v   
  rnd-1_family-       1148 TGTTGCTGTGGAAAGTCAAAAGAGTCCTCGAACCCGTCACAAAAACAGTC 1197

  scaffold238|s     268702 AAAAGCCACCTCCCACATCCCAGACAGAACATAACATTGAATGCACCGAG 268751
                                                   v  i                i     
  rnd-1_family-       1198 AAAAGCCACCTCCCACATCCCAGAAAGGACATAACATTGAATGCGCCGAG 1247

  scaffold238|s     268752 TCTGCCAGCGAA 268763
                                       
  rnd-1_family-       1248 TCTGCCAGCGAA 1259

Matrix = 20p41g.matrix
Kimura (with divCpGMod) = 3.13
Transitions / transversions = 1.85 (37/20)
Gap_init rate = 0.00 (6 / 1246), avg. gap size = 3.00 (18 / 6)

8136 2.84 0.10 2.73 scaffold238|size290253 268450 269427 (20832) rnd-1_family-1053#Unknown 1 953 (0) m_b2236s001i171 78224

  scaffold238|s     268450 ACATCTCCTTGTCTGGAACATACGACTTTGGTTCTGATGGATGTGTGACA 268499
                                                                             
  rnd-1_family-          1 ACATCTCCTTGTCTGGAACATACGACTTTGGTTCTGATGGATGTGTGACA 50

  scaffold238|s     268500 AAAGGGGATTATAGGGCAACACAACAGAGGCCCCCAAAAAGGCAACCTAG 268549
                                                                             
  rnd-1_family-         51 AAAGGGGATTATAGGGCAACACAACAGAGGCCCCCAAAAAGGCAACCTAG 100

  scaffold238|s     268550 TAAAGGTAAGGTTGGTCTGTGACATGGCATTTGTAGGCGCCTGGTAACTA 268599
                                                  i                          
  rnd-1_family-        101 TAAAGGTAAGGTTGGTCTGTGACGTGGCATTTGTAGGCGCCTGGTAACTA 150

  scaffold238|s     268600 ACATCTGATTTTCATCAGCTGGAAGGAAAAAGTCTCTGGACTCTCAAAAG 268649
                                     i                                       
  rnd-1_family-        151 ACATCTGATTCTCATCAGCTGGAAGGAAAAAGTCTCTGGACTCTCAAAAG 200

  scaffold238|s     268650 AATGTTGCTGTGGAAAGTCAAAAGAGTCCTCAAACCCGTCACAAAAACTG 268699
                                                          i                v 
  rnd-1_family-        201 AATGTTGCTGTGGAAAGTCAAAAGAGTCCTCGAACCCGTCACAAAAACAG 250

  scaffold238|s     268700 TCAAAAGCCACCTCCCACATCCCAGACAGAACATAACATTGAATGCACCG 268749
                                                     v  i                i   
  rnd-1_family-        251 TCAAAAGCCACCTCCCACATCCCAGAAAGGACATAACATTGAATGCGCCG 300

  scaffold238|s     268750 AGTCTGCCAGCGAAAAGCAAGCAACCATCAAGGCAAGCTCTCGCCGAAGC 268799
                                             i                               
  rnd-1_family-        301 AGTCTGCCAGCGAAAAGCGAGCAACCATCAAGGCAAGCTCTCGCCGAAGC 350

  scaffold238|s     268800 AGTGGTGCAAAGAATGGACTCGATTACTGTGATGGCCTGAGAAAGCAACT 268849
                                                                             
  rnd-1_family-        351 AGTGGTGCAAAGAATGGACTCGATTACTGTGATGGCCTGAGAAAGCAACT 400

  scaffold238|s     268850 TGAAGTTCTGAAACAAGAACACGCTGCAAACACTGACACCTTCAAAATAG 268899
                                                                        v    
  rnd-1_family-        401 TGAAGTTCTGAAACAAGAACACGCTGCAAACACTGACACCTTCAATATAG 450

  scaffold238|s     268900 CCC-AAGGGCATACCGCAAAAGCAAACTAGCTCTTGAAAATTTGGAGCGC 268948
                              -                            v                 
  rnd-1_family-        451 CCCGAAGGGCATACCGCAAAAGCAAACTAGCTATTGAAAATTTGGAGCGC 500

  scaffold238|s     268949 CGAATTAATGACCAAGAAAATGCCACTGCCACTGCCAAAAGCAGCGCAGT 268998
                                      i        ------                        
  rnd-1_family-        501 CGAATTAATGATCAAGAAAA------TGCCACTGCCAAAAGCAGCGCAGT 544

  scaffold238|s     268999 TGAATCACAATTCAAATGGCCCCATGATATGCAGTGTTTCTACAGGCCAT 269048
                                                   i                       i 
  rnd-1_family-        545 TGAATCACAATTCAAATGGCCCCACGATATGCAGTGTTTCTACAGGCCGT 594

  scaffold238|s     269049 ATTGTTGAAGAATGGCTAGTGATTGCGGGGGATTTCATGCGGACAAGTGT 269098
                                i                                            
  rnd-1_family-        595 ATTGTCGAAGAATGGCTAGTGATTGCGGGGGATTTCATGCGGACAAGTGT 644

  scaffold238|s     269099 ATTGACTTCATGGCTGCAAAAGGTGGCATGCCAGCTGGTCCAAGGCATCA 269148
                                i      v                                     
  rnd-1_family-        645 ATTGATTTCATGCCTGCAAAAGGTGGCATGCCAGCTGGTCCAAGGCATCA 694

  scaffold238|s     269149 TGAATTGCCTGTTGGTGGGATCAAGAGTGCAGAGTTTAAAAGGCAGAAGA 269198
                                                         i             i     
  rnd-1_family-        695 TGAATTGCCTGTTGGTGGGATCAAGAGTGCGGAGTTTAAAAGGCGGAAGA 744

  scaffold238|s     269199 GAATTCATGGTTCGCCCAAAATTTGTGAATGTGTGATAAAAGCAAGGAAG 269248
                                    i   i                     ivv            
  rnd-1_family-        745 GAATTCATGATTCACCCAAAATTTGTGAATGTGTGGATAAAGCAAGGAAG 794

  scaffold238|s     269249 AAACGAAAGGCAAAAGCAGCAGCAGAGAATGGAAATGAGGCTGTTTCTGT 269298
                                                         v               v   
  rnd-1_family-        795 AAACGAAAGGCAAAAGCAGCAGCAGAGAATTGAAATGAGGCTGTTTGTGT 844

  scaffold238|s     269299 TGTATGAAAAGTGTTTGTGTTGTATGAAAATTAAATGTTAATCTTCAGCA 269348
                                      --------------------       ?           
  rnd-1_family-        845 TGTATGAAAAG--------------------TAAATGTNAATCTTCAGCA 874

  scaffold238|s     269349 CTTCTTTGTAGGGCCAAATGTCTTTTAGATTTTGTTAGGTGCCCGTTTTA 269398
                                       i                               ?     
  rnd-1_family-        875 CTTCTTTGTAGGACCAAATGTCTTTTAGATTTTGTTAGGTGCCCNTTTTA 924

  scaffold238|s     269399 TGTTATCCTCTACAGGCATTTCCAACACA 269427
                                       ?         v      
  rnd-1_family-        925 TGTTATCCTCTANAGGCATTTCAAACACA 953

Matrix = 20p41g.matrix
Kimura (with divCpGMod) = 2.02
Transitions / transversions = 1.70 (17/10)
Gap_init rate = 0.03 (27 / 977), avg. gap size = 1.00 (27 / 27)

8836 4.25 0.18 2.45 scaffold238|size290253 268793 269877 (20382) rnd-1_family-816#Unknown 1 1061 (0) m_b2236s001i172 78224

  scaffold238|s     268793 CCGAAGCAGTGGTGCAAAGAATGGACTCGATTACTGTGATGGCCTGAGAA 268842
                                                                             
  rnd-1_family-          1 CCGAAGCAGTGGTGCAAAGAATGGACTCGATTACTGTGATGGCCTGAGAA 50

  scaffold238|s     268843 AGCAACTTGAAGTTCTGAAACAAGAACACGCTGCAAACACTGACACCTTC 268892
                                                                             
  rnd-1_family-         51 AGCAACTTGAAGTTCTGAAACAAGAACACGCTGCAAACACTGACACCTTC 100

  scaffold238|s     268893 AAAATAGCCC-AAGGGCATACCGCAAAAGCAAACTAGCTCTTGAAAATTT 268941
                             v       -                            v          
  rnd-1_family-        101 AATATAGCCCGAAGGGCATACCGCAAAAGCAAACTAGCTATTGAAAATTT 150

  scaffold238|s     268942 GGAGCGCCGAATTAATGACCAAGAAAATGCCACTGCCACTGCCAAAAGCA 268991
                                             i                   ------      
  rnd-1_family-        151 GGAGCGCCGAATTAATGATCAAGAAAATGCCACTGCCA------AAAGCA 194

  scaffold238|s     268992 GCGCAGTTGAATCACAATTCAAATGGCCCCATGATATGCAGTGTTTCTAC 269041
                                                          i                  
  rnd-1_family-        195 GCGCAGTTGAATCACAATTCAAATGGCCCCACGATATGCAGTGTTTCTAC 244

  scaffold238|s     269042 AGGCCATATTGTTGAAGAATGGCTAGTGATTGCGGGGGATTTCATGCGGA 269091
                                i      i                                     
  rnd-1_family-        245 AGGCCGTATTGTCGAAGAATGGCTAGTGATTGCGGGGGATTTCATGCGGA 294

  scaffold238|s     269092 CAAGTGTATTGACTTCATGGCTGCAAAAGGTGGCATGCCAGCTGGTCCAA 269141
                                       i      v                              
  rnd-1_family-        295 CAAGTGTATTGATTTCATGCCTGCAAAAGGTGGCATGCCAGCTGGTCCAA 344

  scaffold238|s     269142 GGCATCATGAATTGCCTGTTGGTGGGATCAAGAGTGCAGAGTTTAAAAGG 269191
                                                                i            
  rnd-1_family-        345 GGCATCATGAATTGCCTGTTGGTGGGATCAAGAGTGCGGAGTTTAAAAGG 394

  scaffold238|s     269192 CAGAAGAGAATTCATGGTTCGCCCAAAATTTGTGAATGTGTGATAAAAGC 269241
                            i              i   i                     ivv     
  rnd-1_family-        395 CGGAAGAGAATTCATGATTCACCCAAAATTTGTGAATGTGTGGATAAAGC 444

  scaffold238|s     269242 AAGGAAGAAACGAAAGGCAAAAGCAGCAGCAGAGAATGGAAATGAGGCTG 269291
                                                                v            
  rnd-1_family-        445 AAGGAAGAAACGAAAGGCAAAAGCAGCAGCAGAGAATTGAAATGAGGCTG 494

  scaffold238|s     269292 TTTCTGTTGTATGAAAAGTGTTTGTGTTGTATGAAAATTAAATGTTAATC 269341
                              --------------------              v       ?    
  rnd-1_family-        495 TTT--------------------GTGTTGTATGAAAAGTAAATGTNAATC 524

  scaffold238|s     269342 TTCAGCACTTCTTTGTAGGGCCAAATGTCTTTTAGATTTTGTTAGGTGCC 269391
                                              i                              
  rnd-1_family-        525 TTCAGCACTTCTTTGTAGGACCAAATGTCTTTTAGATTTTGTTAGGTGCC 574

  scaffold238|s     269392 CGTTTTATGTTATCCTCTACAGGCATTTCCAACACATACCAAGAAAGCTA 269441
                            ?                 ?         v                    
  rnd-1_family-        575 CNTTTTATGTTATCCTCTANAGGCATTTCAAACACATACCAAGAAAGCTA 624

  scaffold238|s     269442 ACAGGTGCCACAGATGCCATCAAACTTAATCTTACTGGCACCATAATATA 269491
                                   i  i                    v               v 
  rnd-1_family-        625 ACAGGTGCTACGGATGCCATCAAACTTAATCTAACTGGCACCATAATAGA 674

  scaffold238|s     269492 AGGCAGAGCAGTAGCAAACACATCATCTTCTGAACTGCAACGCCCGTTTC 269541
                                           v                  i    i    i    
  rnd-1_family-        675 AGGCAGAGCAGTAGCACACACATCATCTTCTGAACCGCAATGCCCATTTC 724

  scaffold238|s     269542 CATAATTGTACTGT-CAATCACAACACAACAAGACTATGCTGGAACCTAA 269590
                                         -                      i            
  rnd-1_family-        725 CATAATTGTACTGTACAATCACAACACAACAAGACTACGCTGGAACCTAA 774

  scaffold238|s     269591 ATTGAATATTGCAGGCTTACTCTAACAGCAAGCCAGCCAATGCATTCACC 269640
                               v                                  ? ?        
  rnd-1_family-        775 ATTGCATATTGCAGGCTTACTCTAACAGCAAGCCAGCCANTNCATTCACC 824

  scaffold238|s     269641 ATATCATTGTGTTCCTGGTCGGCATGCCAACGAGCTACTTCCTCTTCAAT 269690
                                  i                                         i
  rnd-1_family-        825 ATATCATCGTGTTCCTGGTCGGCATGCCAACGAGCTACTTCCTCTTCAAC 874

  scaffold238|s     269691 TACATCTCTGTGCATCTCTTTGGCAAGTTTGTTGTGCTTTGCAACCTTCA 269740
                           i  v         i      i?  i         i       i       
  rnd-1_family-        875 CACCTCTCTGTGCGTCTCTTCNGCGAGTTTGTTGCGCTTTGCGACCTTCA 924

  scaffold238|s     269741 TTGGCATTTCCCTTTGCTTTCTTTGTTCTTGGTAAATGTGCTTTCTGAAT 269790
                                        i                                    
  rnd-1_family-        925 TTGGCATTTCCCTCTGCTTTCTTTGTTCTTGGTAAATGTGCTTTCTGAAT 974

  scaffold238|s     269791 GTTGCAAGATCAAATTGCATGTACTCTGCTCTCGTCTGTTGAAACTTGTG 269840
                              v    i                              i      i   
  rnd-1_family-        975 GTTTCAAGGTCAAATTGCATGTACTCTGCTCTCGTCTGTCGAAACTCGTG 1024

  scaffold238|s     269841 TGGGGACATACCTTCATGCATGCTGTCTTTTATATCT 269877
                                          i    ?  i        ?    
  rnd-1_family-       1025 TGGGGACATACCTTCGTGCANGCCGTCTTTTANATCT 1061

Matrix = 20p41g.matrix
Kimura (with divCpGMod) = 2.88
Transitions / transversions = 2.21 (31/14)
Gap_init rate = 0.03 (28 / 1084), avg. gap size = 1.00 (28 / 28)


4511 10.39 1.71 1.42 scaffold238|size290253 269751 270453 (19806) C rnd-1_family-688#Unknown (0) 950 246 m_b2236s001i173 78225

  scaffold238|s     269751 CCTTTGCTTTCTTTGTTCTTGGTAAATGTGCTTTCTGAATGTT--GCA-A 269797
                             vi                                       --   -i
C rnd-1_family-        950 CCGCTGCTTTCTTTGTTCTTGGTAAATGTGCTTTCTGAATGTTTCGCATG 901

  scaffold238|s     269798 GATCAAATTGCATGTACTCTGCTCTCGTCTGTTGAAACTTGTGTGGGGAC 269847
                             --                            i      i          
C rnd-1_family-        900 GA--AAATTGCATGTACTCTGCTCTCGTCTGTCGAAACTCGTGTGGGGAC 853

  scaffold238|s     269848 ATACCTTCATGCATGCTGTCTTTTATATCTTGCTCAAGAAGTCGACTTGC 269897
                                   i    ?  i        ?               i        
C rnd-1_family-        852 ATACCTTCGTGCANGCCGTCTTTTANATCTTGCTCAAGAAGCCGACTTGC 803

  scaffold238|s     269898 ATCATGTTCATGCCAAAGTGGGCACAAAATCTGATTTGATGCAAGTATAG 269947
                                 ?        ?          i ?      i   i   v      
C rnd-1_family-        802 ATCATGNTCATGCCANAGTGGGCACAGANTCTGATCTGACGCACGTATAG 753

  scaffold238|s     269948 ACGAAAGCTCTGCCTCAATGATTTCATTATCATTAGCAACAACACTGCCT 269997
                            v ?                              ?       i  i-  i
C rnd-1_family-        752 AAGNAAGCTCTGCCTCAATGATTTCATTATCATTNGCAACAATACC-CCC 704

  scaffold238|s     269998 CTTGCTTCTCTAGACTTTTTGAGGTTCTTCATGTTGCTGACAAATCTATC 270047
                                    v?    i          i              i        
C rnd-1_family-        703 CTTGCTTCTANAGACCTTTTGAGGTTTTTCATGTTGCTGACGAATCTATC 654

  scaffold238|s     270048 TTTTGGATATTTCTTGAACCATTCCGATGACTCCCAAGCTTCATCCGGAG 270097
                                                               ?     ?       
C rnd-1_family-        653 TTTTGGATATTTCTTGAACCATTCCGATGACTCCCANGCTTCNTCCGGAG 604

  scaffold238|s     270098 TT-AAACCTTGAATGCATGAAGATTTGTCACTGATGAGTCTGATAAGAAG 270146
                             -    ? v   ?  i                 v?              
C rnd-1_family-        603 TTAAAACNTGGAANGCGTGAAGATTTGTCACTGAGNAGTCTGATAAGAAG 554

  scaffold238|s     270147 TGCTTTGGCCTTGCTGGTTCTCCACGGCTCAACTTT--GCCTTTTTGAAA 270194
                                                               --?ii        i
C rnd-1_family-        553 TGCTTTGGCCTTGCTGGTTCTCCACGGCTCAACTTTTGNTTTTTTTGAAG 504

  scaffold238|s     270195 TCTGATGGTTGTGGATTTAATATGCGC-GGATTAAGTCAGGTTTTTTTCC 270243
                                            i    v    -       ?  i  i        
C rnd-1_family-        503 TCTGATGGTTGTGGATTCAATAGGCGCTGGATTAANTCGGGCTTTTTTCC 454

  scaffold238|s     270244 TGTTTGAATCAACCCTTGTTCAGCCAGTTTAACCTTCAATTGCGCAACTG 270293
                                       v   i                            v    
C rnd-1_family-        453 TGTTTGAATCAAGCCTCGTTCAGCCAGTTTAACCTTCAATTGCGCCACTG 404

  scaffold238|s     270294 TGTAGCTATTCAATTCCTCCTCTGATTCATCGACTCCGACAAGTGA---G 270340
                                 i    i          i      v v   i vv    v  --- 
C rnd-1_family-        403 TGTAGCCATTCGATTCCTCCTCCGATTCAGCTACTTCTTCAAGAGAATCG 354

  scaffold238|s     270341 CCGGTATCTCCATCATCAAATCTGAGCCTGCTATCATCTTCCCCATTCTT 270390
                           i  i    i           i i  v  i   ?  i v?  v i     i
C rnd-1_family-        353 TCGATATCCCCATCATCAAACCCGATCCCGCTNTCGTANTCACTATTCTC 304

  scaffold238|s     270391 GTCACTATTCCCATCCATGTC-CACATGGTCAAACCTGATCCTG-CCTTC 270438
                           i  ----i    v i--    -vii  v   -   v vi  vv -?    
C rnd-1_family-        303 ATC----CTCCCCTT--TGTCGGGTATCGTC-AACGTTGTCAGGTNCTTC 261

  scaffold238|s     270439 ATCTTTATCATTTTC 270453
                              i ii   i  i 
C rnd-1_family-        260 ATCCTCGTCACTTCC 246

Matrix = 20p41g.matrix
Kimura (with divCpGMod) = 9.24
Transitions / transversions = 2.00 (48/24)
Gap_init rate = 0.03 (18 / 702), avg. gap size = 1.22 (22 / 18)


4090 7.29 0.19 0.00 scaffold238|size290253 270091 270611 (19648) rnd-1_family-491#Unknown 165 686 (2) m_b2236s001i174 78226

  scaffold238|s     270091 TCCGGAGTTAAACCTTGAATGCATGAAGATTTGTCACTGATGAGTCTGAT 270140
                                                 i                 v         
  rnd-1_family-        165 TCCGGAGTTAAACCTTGAATGCGTGAAGATTTGTCACTGAGGAGTCTGAT 214

  scaffold238|s     270141 AAGAAGTGCTTTGGCCTTGCTGGTTCTCCACGGCTCAACTTTGCCTTTTT 270190
                                                                       i     
  rnd-1_family-        215 AAGAAGTGCTTTGGCCTTGCTGGTTCTCCACGGCTCAACTTTGCTTTTTT 264

  scaffold238|s     270191 GAAATCTGATGGTTGTGGATTTAATATGCGC-GGATTAAGTCAGGTTTTT 270239
                              i                 i    ?    -       ?  i  i    
  rnd-1_family-        265 GAAGTCTGATGGTTGTGGATTCAATANGCGCTGGATTAANTCGGGCTTTT 314

  scaffold238|s     270240 TTCCTGTTTGAATCAACCCTTGTTCAGCCAGTTTAACCTTCAATTGCGCA 270289
                                           v   i                            ?
  rnd-1_family-        315 TTCCTGTTTGAATCAAGCCTCGTTCAGCCAGTTTAACCTTCAATTGCGCN 364

  scaffold238|s     270290 ACTGTGTAGCTATTCAATTCCTCCTCTGATTCATCGACTCCGACAAGTGA 270339
                                     i    i          i      v v   i vv    v  
  rnd-1_family-        365 ACTGTGTAGCCATTCGATTCCTCCTCCGATTCAGCTACTTCTTCAAGAGA 414

  scaffold238|s     270340 GCCGGTATCTCCATCATCAAATCTGAGCCTGCTATCATCTTCCCCATTCT 270389
                           ii       i           i i  v  i   ?  i           i 
  rnd-1_family-        415 ATCGGTATCCCCATCATCAAACCCGATCCCGCTNTCGTCTTCCCCATTTT 464

  scaffold238|s     270390 TGTCACTATTCCCATCCATGTCCACATGGTCAAACCTGATCCTGCCTTCA 270439
                           ii  i            i                                
  rnd-1_family-        465 CATCGCTATTCCCATCCGTGTCCACATGGTCAAACCTGATCCTGCCTTCA 514

  scaffold238|s     270440 TCTTTATCATTTTCAACACTACTGCAATTGATAGCTCTGCTGTTGTTTTT 270489
                                                             i    i          
  rnd-1_family-        515 TCTTTATCATTTTCAACACTACTGCAATTGATAGTTCTGTTGTTGTTTTT 564

  scaffold238|s     270490 GAAGTCTGGCGGACATGGATCCAATAGGCGATGGATTAAATCAACTTGAT 270539
                                                                     i       
  rnd-1_family-        565 GAAGTCTGGCGGACATGGATCCAATAGGCGATGGATTAAATCGACTTGAT 614

  scaffold238|s     270540 TTCCCATTTGAGGTAAGCCTCTTTCAGGCAGTTTCACGCCCTTGTACTCA 270589
                                                v               vi     v     
  rnd-1_family-        615 TTCCCATTTGAGGTAAGCCTCGTTCAGGCAGTTTCACCTCCTTGGACTCA 664

  scaffold238|s     270590 GCTCCTTCTTCGAGAGCATCGG 270611
                                             ?   
  rnd-1_family-        665 GCTCCTTCTTCGAGAGCANCGG 686

Matrix = 20p41g.matrix
Kimura (with divCpGMod) = 5.67
Transitions / transversions = 2.45 (27/11)
Gap_init rate = 0.00 (1 / 520), avg. gap size = 1.00 (1 / 1)


2719 6.20 0.84 1.12 scaffold238|size290253 270579 270937 (19322) rnd-1_family-981#Unknown 4 361 (0) m_b2236s001i175 78227

  scaffold238|s     270579 CCTTGTACTCAGCTCCTTCTTCGAGAGCATCGGTATTGTTCTGGATAATG 270628
                                v                           v     v          
  rnd-1_family-          4 CCTTGGACTCAGCTCCTTCTTCGAGAGCATCGGAATTGTGCTGGATAATG 53

  scaffold238|s     270629 TCACAGTTCAATTCCACATGGGATACA---ACTTCTTCAAGAGAATGGTC 270675
                             i  i             ?    v  ---                    
  rnd-1_family-         54 TCGCAATTCAATTCCACATNGGATCCAGCTACTTCTTCAAGAGAATGGTC 103

  scaffold238|s     270676 AACCTGCTGCACTGTGTAGCCGTTCGATTCCTCCACCCGTTCAGCTACAT 270725
                                                i            ?             ? 
  rnd-1_family-        104 AACCTGCTGCACTGTGTAGCCATTCGATTCCTCCNCCCGTTCAGCTACNT 153

  scaffold238|s     270726 CTTCAAAAGAATCGTTCCCGTAGTCGTCAAACCTGACCCCACTTCCGTAT 270775
                                 ?      i      i i  i       i      i         
  rnd-1_family-        154 CTTCAANAGAATCATTCCCGCAATCATCAAACCCGACCCCGCTTCCGTAT 203

  scaffold238|s     270776 TCATTTTCATCGCTCTCCTTAACGTCAGGTACTTCATCCTCGTCACTTCT 270825
                                 - v v                                       
  rnd-1_family-        204 TCATTT-CTTGGCTCTCCTTAACGTCAGGTACTTCATCCTCGTCACTTCT 252

  scaffold238|s     270826 ACCATCATCAATCCCTCTGAATCTAGAAAATGAGAACATGCTAAGGTCAG 270875
                                     i                   i                 i 
  rnd-1_family-        253 ACCATCATCAGTCCCTCTGAATCTAGAAAACGAGAACATGCTAAGGTCGG 302

  scaffold238|s     270876 GCCTGGTGCACCAAACTAATATTAGATTGTTAAAAGGGGCAATCCTCCCC 270925
                                                v     i        v     ---   ? 
  rnd-1_family-        303 GCCTGGTGCACCAAACTAATAATAGATCGTTAAAAGTGGCAA---TCCNC 349

  scaffold238|s     270926 TACTTCGAGGAT 270937
                                   v   
  rnd-1_family-        350 TACTTCGATGAT 361

Matrix = 20p41g.matrix
Kimura (with divCpGMod) = 4.90
Transitions / transversions = 1.44 (13/9)
Gap_init rate = 0.01 (5 / 358), avg. gap size = 1.40 (7 / 5)


747 22.01 8.13 0.00 scaffold238|size290253 270991 271199 (19060) rnd-1_family-56#Unknown 46 271 (83) m_b2236s001i176 78228

  scaffold238|s     270991 TGGTTGTAACTGACGACTCTGGAGGTAGTA----GGTCGTAACTTACAAC 271036
                               i  v          i   ?v  v   ----          v  i  
  rnd-1_family-         46 TGGTCGTCACTGACGACTTTGGNTGTCGTAACATGGTCGTAACTGACGAC 95

  scaffold238|s     271037 TCTGCAGGTAGTAACATGGTCCTCAGTTACGACTTTGGTTGTCATAACAT 271086
                            i  v?v  v           v   v v          ?    i      
  rnd-1_family-         96 TTTGGNTGTCGTAACATGGTCGTCACTGACGACTTTGGNTGTCGTAACAT 145

  scaffold238|s     271087 GGTCGTAACTGACGACTTTGGTTGTCATAACATGGTCGTCGGTTACGGC- 271135
                                 v v          ? ?v  vi            viv     i -
  rnd-1_family-        146 GGTCGTCAGTGACGACTTTNGNGGTAGTAACATGGTCGTAACTTACGACA 195

  scaffold238|s     271136 -TTTGGTT-----GTAGTAACATGGTTGTCAGTTACGACTTTGGTT---- 271175
                           -    iiv----- ii  viivi   i  v   iiiv     v   ----
  rnd-1_family-        196 TTTTGACGACTCAGCGGTCGTTCGGTCGTAAGTCGTCACTTTCGTTGTCC 245

  scaffold238|s     271176 --GTCGTAACATGGTCGTAACTTACA 271199
                           --     v   vv       v  v  
  rnd-1_family-        246 GAGTCGTCACAACGTCGTAAGTTTCA 271

Matrix = 20p41g.matrix
Kimura (with divCpGMod) = 21.23
Transitions / transversions = 0.70 (19/27)
Gap_init rate = 0.02 (5 / 208), avg. gap size = 3.40 (17 / 5)

2340 10.92 1.14 1.14 scaffold238|size290253 271014 271365 (18894) rnd-1_family-56#Unknown 3 354 (0) m_b2236s001i177 78228

  scaffold238|s     271014 GGTAGTA----GGTCGTAACTTACAACTCTGCAGGTAGTAACATGGTCCT 271059
                                  ----      ?   v  i   i  vvv  v           v 
  rnd-1_family-          3 GGTAGTAACGTGGTCGTNACTGACGACTTTGGCTGTCGTAACATGGTCGT 52

  scaffold238|s     271060 CAGTTACGACTTTGGTTGTCATAACATGGTCGTAACTGACGACTTTGGTT 271109
                             v v          ?    i                           ? 
  rnd-1_family-         53 CACTGACGACTTTGGNTGTCGTAACATGGTCGTAACTGACGACTTTGGNT 102

  scaffold238|s     271110 GTCATAACATGGTCGTCGGTTACGGCTTTGGTTGTAGTAACATGGTTGTC 271159
                              i             iv v   i      ?   v          i   
  rnd-1_family-        103 GTCGTAACATGGTCGTCACTGACGACTTTGGNTGTCGTAACATGGTCGTC 152

  scaffold238|s     271160 AGTTACGACTTTGGTTGTCGTAACATGGTCGTAACTTACAACATTTTGAT 271209
                              v        ? ?v  v                    i         i
  rnd-1_family-        153 AGTGACGACTTTNGNGGTAGTAACATGGTCGTAACTTACGACATTTTGAC 202

  scaffold238|s     271210 GACTCAGTGGTCGTCACTTGGTCGTAAGTCGTCACTTTTGTTCTCCGAGT 271259
                                  i      --- i                   i   v       
  rnd-1_family-        203 GACTCAGCGGTCGT---TCGGTCGTAAGTCGTCACTTTCGTTGTCCGAGT 249

  scaffold238|s     271260 CATCACAATGCCGTAAGTTTCAGTCACACAACTCGCTAAAGTCGTCACTT 271309
                            i      i i              i i   v                  
  rnd-1_family-        250 CGTCACAACGTCGTAAGTTTCAGTCGCGCAAGTCGCTAAAGTCGTCACTT 299

  scaffold238|s     271310 TGCCAAACTTTTATCGCCAAAATGTCAGATTTTTTTGCGAGTTGCCTGTC 271359
                           i   i                     vv -                    
  rnd-1_family-        300 CGCCGAACTTTTATCGCCAAAATGTCCTA-TTTTTTGCGAGTTGCCTGTC 348

  scaffold238|s     271360 TTGCCG 271365
                               i 
  rnd-1_family-        349 TTGCTG 354

Matrix = 20p41g.matrix
Kimura (with divCpGMod) = 7.53
Transitions / transversions = 1.11 (20/18)
Gap_init rate = 0.01 (5 / 351), avg. gap size = 1.60 (8 / 5)


3251 4.25 7.96 0.66 scaffold238|size290253 271490 271916 (18343) rnd-5_family-231#Unknown 1 458 (0) m_b2236s001i178 78229

  scaffold238|s     271490 ACATGCTCCTTCCAATCCAAACATCTATGCTCCCACCTGTCAATCCTAAT 271539
                                   ?             i   i                       
  rnd-5_family-          1 ACATGCTCNTTCCAATCCAAACGTCTGTGCTCCCACCTGTCAATCCTAAT 50

  scaffold238|s     271540 TTTTTTGACTCCATTCAGAAACTCCAAATCCTGGAGATCTTGGATGTCTT 271589
                              v  ?                                     ?     
  rnd-5_family-         51 TTTGTTNACTCCATTCAGAAACTCCAAATCCTGGAGATCTTGGANGTCTT 100

  scaffold238|s     271590 GCAGTCCTTCTTCATCACTCCATTCCTCAAAATCCCACTCTCTTCTTGTT 271639
                            ?                          ?                     
  rnd-5_family-        101 GNAGTCCTTCTTCATCACTCCATTCCTCNAAATCCCACTCTCTTCTTGTT 150

  scaffold238|s     271640 GAATTACTTGATACAATGGACGGGTCATCAACGCTAGAGGAGTCGGCATC 271689
                                   i                     ?i   i  ?      ?    
  rnd-5_family-        151 GAATTACTCGATACAATGGACGGGTCATCANTGCTGGANGAGTCGNCATC 200

  scaffold238|s     271690 GCTTTGGTAGATGATAGTG------TTGTCCTCATGTTCGTCGCGAAGGT 271733
                                   ?  i       ------                   i     
  rnd-5_family-        201 GCTTTGGTNGACGATAGTGTTGTCCTTGTCCTCATGTTCGTCGCAAAGGT 250

  scaffold238|s     271734 GGGTAGGAAGTTGATGGATTTGGATAGCTACGTGGTGCCTCAACTGATGC 271783
                            i               i     i                       i  
  rnd-5_family-        251 GAGTAGGAAGTTGATGGGTTTGGGTAGCTACGTGGTGCCTCAACTGACGC 300

  scaffold238|s     271784 GTAGCGTGAGCCCTAGGTTTGGGAGAGCGTGATCTGTAAGTGCAAGATCT 271833
                                           v                    i  i  i      
  rnd-5_family-        301 GTAGCGTGAGCCCTAGTTTTGGGAGAGCGTGATCTGTGAGCGCGAGATCT 350

  scaffold238|s     271834 CATTGTGGTGACGGGTACTGTGA-------------GCGATTGCTAGATT 271870
                                v   ---           -------------              
  rnd-5_family-        351 CATTGAGGT---GGGTACTGTGAGCGAGGCTAGTGTGCGATTGCTAGATT 397

  scaffold238|s     271871 TGCGAGCGCA---------------AGATCAGAAGTGATTGCATCGCAAT 271905
                                     ---------------             ?           
  rnd-5_family-        398 TGCGAGCGCAAGATTTGCGAGCGCGAGATCAGAAGTGANTGCATCGCAAT 447

  scaffold238|s     271906 TGTTGCATAGT 271916
                                   v  
  rnd-5_family-        448 TGTTGCATTGT 458

Matrix = 20p41g.matrix
Kimura (with divCpGMod) = 3.12
Transitions / transversions = 3.50 (14/4)
Gap_init rate = 0.01 (6 / 426), avg. gap size = 6.17 (37 / 6)


1517 14.49 9.15 0.32 scaffold238|size290253 271922 272205 (18054) genome_6_10615#DNA 209 517 (0) m_b2236s001i179 78230

  scaffold238|s     271922 GATGATGGGACAGACGAGTGGTGATGTGTG-----TG------------T 271954
                             i    v   i              v   ----- i------------ 
  genome_6_1061        209 GACGATGCGACGGACGAGTGGTGATGGGTGAAAAATAACCTCCCCAAATT 258

  scaffold238|s     271955 GAGAATGA--GACGCACGAGTGGTGATGGCTGGAAAATTCGCTCCCCAAA 272002
                           vi ii   --    v                i-     vv          
  genome_6_1061        259 CGGGGTGACGGACGGACGAGTGGTGATGGCTA-AAAATAAGCTCCCCAAA 307

  scaffold238|s     272003 TTTGGGGTGAGGCCTCTCTCCAGCTCTCTGAAATCGGGGAGTTGGAGAGA 272052
                             i  v    v v   iv        v i            iiivi    
  genome_6_1061        308 TTCGGCGTGACGACTCCGTCCAGCTCACCGAAATCGGGGAGCCACGGAGA 357

  scaffold238|s     272053 GGCCTCCCTGATTTTTTGAAACACGTCAGATCGGGGGAATGTGCGAAAAC 272102
                           v       v       i                                 
  genome_6_1061        358 TGCCTCCCAGATTTTTCGAAACACGTCAGATCGGGGGAATGTGCGAAAAC 407

  scaffold238|s     272103 TTGAAATCTGGGACGTTATTTTACGCGAAGCATCATTAATGATCATCCTA 272152
                            ii       v  v           v                  v  v v
  genome_6_1061        408 TCAAAATCTGTGAGGTTATTTTACGGGAAGCATCATTAATGATCTTCGTC 457

  scaffold238|s     272153 AGTGGAAAAAATGTGCAAAAA-AA------GTGCACATAATCGAGCGCTA 272195
                             v  i     i         -  ------                    
  genome_6_1061        458 AGGGGGAAAAACGTGCAAAAATAAAAAAATGTGCACATAATCGAGCGCTA 507

  scaffold238|s     272196 ATACAGACCC 272205
                                 v   
  genome_6_1061        508 ATACAGCCCC 517

Matrix = 20p41g.matrix
Kimura (with divCpGMod) = 12.63
Transitions / transversions = 0.86 (19/22)
Gap_init rate = 0.02 (6 / 283), avg. gap size = 4.50 (27 / 6)


541 19.72 4.17 4.90 scaffold238|size290253 272160 272303 (17956) C genome_5_10029#DNA (31) 426 284 m_b2236s001i180 78204

  scaffold238|s     272160 AAAATGTGCAAAAAAAGTGCACATAATCGAGCGCTAATACAGA--CCCGT 272207
                                  i     i -- i  iv    --ivii  v  i  v --     
C genome_5_1002        426 AAAATGTACAAAAGA--TACATTTAAT--GTTACTTATGCATAGTCCCGT 381

  scaffold238|s     272208 ----AGTGTTTTTAGCATGGTGAAAAAGGATTGGTATCCTGACAAAGTTA 272253
                           ----      i   i      i     vv         i i      i  
C genome_5_1002        380 TGTTAGTGTTCTTAACATGGTAAAAAATTATTGGTATCTTAACAAAGCTA 331

  scaffold238|s     272254 CCCTAAAATACATCAAGGTAGAGTTTCGTACTATGTTCCCGCCAGTTTTT 272303
                               --     i        -  v vv    i  v            i  
C genome_5_1002        330 CCCT--AATACGTCAAGGTA-AGGTAGGTACCATCTTCCCGCCAGTTCTT 284

Matrix = 20p41g.matrix
Kimura (with divCpGMod) = 22.36
Transitions / transversions = 1.70 (17/10)
Gap_init rate = 0.06 (9 / 143), avg. gap size = 1.44 (13 / 9)

805 3.16 0.00 2.11 scaffold238|size290253 272207 272303 (17956) C genome_3_7906#DNA (75) 1531 1437 m_b2236s001i181 78204

  scaffold238|s     272207 TAGTGTTTTTAGCATGGTGAAAAAGGATTGGTATCCTGACAAAGTTACCC 272256
                                         i          i                        
C genome_3_7906       1531 TAGTGTTTTTAGCACGGTGAAAAAGAATTGGTATCCTGACAAAGTTACCC 1482

  scaffold238|s     272257 TAAAATACATCAAGGTAGAGTTTCGTACTATGTTCCCGCCAGTTTTT 272303
                            --     i                                      
C genome_3_7906       1481 T--AATACGTCAAGGTAGAGTTTCGTACTATGTTCCCGCCAGTTTTT 1437

Matrix = 20p41g.matrix
Kimura (with divCpGMod) = 1.28
Transitions / transversions = 1.00 (3/0)
Gap_init rate = 0.02 (2 / 96), avg. gap size = 1.00 (2 / 2)


2180 3.81 0.75 1.14 scaffold238|size290253 272310 272574 (17685) C genome_11_12231#DNA (0) 437 174 m_b2236s001i182 78231

  scaffold238|s     272310 ACCCTCCAACGCATTGTTGCACAATTGTGAGTTAACTAGGTACCTTGGGG 272359
                                     i                             i         
C genome_11_122        437 ACCCTCCAACACATTGTTGCACAATTGTGAGTTAACTAGGCACCTTGGGG 388

  scaffold238|s     272360 ACCCAATTGTTGCTTAACTAGCCACAAATCTCTATCTTGTTTAAACGATT 272409
                                                  ii                         
C genome_11_122        387 ACCCAATTGTTGCTTAACTAGCCGTAAATCTCTATCTTGTTTAAACGATT 338

  scaffold238|s     272410 TTTACCGATTATTACCTACATATCTACCTACCTATCTCTACTTACCATGT 272459
                                 i                                           
C genome_11_122        337 TTTACCAATTATTACCTACATATCTACCTACCTATCTCTACTTACCATGT 288

  scaffold238|s     272460 TTAAGA-GGGTACTTCAATAGGAACCACCGTCGAG-TCGAATTTTTTTCA 272507
                                 -                           i- i i          
C genome_11_122        287 TTAAGAGGGGTACTTCAATAGGAACCACCGTCGAATTTGGATTTTTTTCA 238

  scaffold238|s     272508 TTTGTATGGCGAAAGCATGGCAAGTGGTGCTATCTGTTTGCCTGAAAAAT 272557
                                                  i              i    ---    
C genome_11_122        237 TTTGTATGGCGAAAGCATGGCAAATGGTGCTATCTGTTCGCCT---AAAT 191

  scaffold238|s     272558 AATAATGATCAAATAAT 272574
                                            
C genome_11_122        190 AATAATGATCAAATAAT 174

Matrix = 20p41g.matrix
Kimura (with divCpGMod) = 3.23
Transitions / transversions = 1.00 (10/0)
Gap_init rate = 0.02 (5 / 264), avg. gap size = 1.00 (5 / 5)


285 7.51 0.00 2.50 scaffold238|size290253 272568 272608 (17651) rnd-1_family-81#Unknown 119 158 (38) m_b2236s001i183 78232

  scaffold238|s     272568 AAATAATTACAAGCAGCCGCTGCAAGATTTTTTAGCAGCAA 272608
                                     v                      - i   i 
  rnd-1_family-        119 AAATAATTACCAGCAGCCGCTGCAAGATTTTTT-GTAGCGA 158

Matrix = 20p41g.matrix
Kimura (with divCpGMod) = 5.45
Transitions / transversions = 2.00 (2/1)
Gap_init rate = 0.03 (1 / 40), avg. gap size = 1.00 (1 / 1)

5511 7.47 6.35 1.33 scaffold238|size290253 272574 273360 (16899) rnd-1_family-86#Unknown 1 826 (0) m_b2236s001i184 78232

  scaffold238|s     272574 TTACAAGCAGCCGCTGCAAGATTTTTTAGCAGCAATAGGAGCCTGCAAAC 272623
                                                                             
  rnd-1_family-          1 TTACAAGCAGCCGCTGCAAGATTTTTTAGCAGCAATAGGAGCCTGCAAAC 50

  scaffold238|s     272624 TGGAAGAAGTCTTGTTTCTCTAAATAAAGATAACAGCGGAAGCCAGTTAC 272673
                                                                            v
  rnd-1_family-         51 TGGAAGAAGTCTTGTTTCTCTAAATAAAGATAACAGCGGAAGCCAGTTAG 100

  scaffold238|s     272674 CGCTCACTCCATGCTAGCTTCACTCGCATGGTGCCCACGAGCGCAAAATT 272723
                                     i          i     ii  i  v               
  rnd-1_family-        101 CGCTCACTCCGTGCTAGCTTCGCTCGCGCGGCGCGCACGAGCGCAAAATT 150

  scaffold238|s     272724 TGATATATTTTTAAAGGATGTATTGCCTTTT-------TTAAAAGAGCAT 272766
                           i                              -------            
  rnd-1_family-        151 CGATATATTTTTAAAGGATGTATTGCCTTTTGCCTTTCTTAAAAGAGCAT 200

  scaffold238|s     272767 GTAAAGCATAGACGAGCCTTGGAGGCTAGAGAACCCGTTATACAATCACA 272816
                                i      ii      v                  ?          
  rnd-1_family-        201 GTAAAACATAGATAAGCCTTTGAGGCTAGAGAACCCGTTNTACAATCACA 250

  scaffold238|s     272817 GCACGTGATTACGTGCTGCCTTAGCACTCAAACT--TACTTAAATATCGG 272864
                            v   i     v      i      i        --i   i      i  
  rnd-1_family-        251 GGACGCGATTAGGTGCTGTCTTAGCGCTCAAACTCACACTCAAATATTGG 300

  scaffold238|s     272865 TTTGAGAAGTTTTTGCAAAACAATATTCGAATCTTA-TATT-ATCTCATT 272912
                                                               - i  -        
  rnd-1_family-        301 TTTGAGAAGTTTTTGCAAAACAATATTCGAATCTTATTGTTGATCTCATT 350

  scaffold238|s     272913 TTGACCAGACCTAAGAGGGACCTGAATATGTATTTGAATTGTGAG-GCCC 272961
                            i      i--    v    v i            i         -    
  rnd-1_family-        351 TCGACCAGG--TAAGTGGGAACCGAATATGTATTTAAATTGTGAGCGCCC 398

  scaffold238|s     272962 ATATGTGTGCAAAAG-AGTTGCGAAAAAAGTTGTGTCATGGTGCCGAGTG 273010
                           ii             -     i              v    v     vi 
  rnd-1_family-        399 GCATGTGTGCAAAAGAAGTTGTGAAAAAAGTTGTGTGATGGGGCCGATCG 448

  scaffold238|s     273011 ACACAAATATTTGTGAGCTCACAACAATTAATTTAGTGTGGGATGTCTCC 273060
                           ?        v               v        -        i      
  rnd-1_family-        449 NCACAAATAGTTGTGAGCTCACAACTATTAATTT-GTGTGGGACGTCTCC 497

  scaffold238|s     273061 CAGTCGTCGGAAAAGATTGTGCAAAAAAAGT----GTTG----------- 273095
                                                 i        ----  i -----------
  rnd-1_family-        498 CAGTCGTCGGAAAAGATTGTGCGAAAAAAGTTTGGGTCGGAAATCGCGGA 547

  scaffold238|s     273096 ------------------GGAAATGTGTGAACAAGGAATTGTGT-GAGCA 273126
                           ------------------             v     i      -    i
  rnd-1_family-        548 AATTTGCGTAGGACATGGGGAAATGTGTGAAAAAGGAGTTGTGTAGAGCG 597

  scaffold238|s     273127 CTAAGACTGCTCCTTAGTAACTCAAAC--CCATCATCAATATCATAG-AT 273173
                                  --------  i         --      i v ii    i - v
  rnd-1_family-        598 CTAAGAC--------AGCAACTCAAACGACCATCACCCACGTCATGGAAA 639

  scaffold238|s     273174 GACGTCACTATTTTTTGCTAGCCATCGTAGAAAACTCTATGATTTTCCCA 273223
                             vi    i     v           i             v         
  rnd-1_family-        640 GAAATCACCATTTTATGCTAGCCATCATAGAAAACTCTATTATTTTCCCA 689

  scaffold238|s     273224 CGTCATGGAAAGAAATCTACATGCAAAAGTACTAGTAAACTAGCAATATT 273273
                                                   i                         
  rnd-1_family-        690 CGTCATGGAAAGAAATCTACATGCGAAAGTACTAGTAAACTAGCAATATT 739

  scaffold238|s     273274 AATTTGACTAAGGCAAAATCATAGAACCATTTTATGATGTTGTCTAGTGC 273323
                                       v                                     
  rnd-1_family-        740 AATTTGACTAAGTCAAAATCATAGAACCATTTTATGATGTTGTCTAGTGC 789

  scaffold238|s     273324 CAAATTCTGGCCCCAAGACTGTGCATACACATCATAG 273360
                                      v                         
  rnd-1_family-        790 CAAATTCTGGCACCAAGACTGTGCATACACATCATAG 826

Matrix = 20p41g.matrix
Kimura (with divCpGMod) = 5.60
Transitions / transversions = 1.90 (38/20)
Gap_init rate = 0.03 (23 / 786), avg. gap size = 2.65 (61 / 23)


4562 6.28 0.34 0.68 scaffold238|size290253 273688 274280 (15979) rnd-1_family-315#Unknown 1 591 (0) m_b2236s001i185 78233

  scaffold238|s     273688 TTTTCTACTGGGGTAAGTTTTGGTGTGTCCCAGAGTCTTTTGCATTTCTT 273737
                                   i         v                             i 
  rnd-1_family-          1 TTTTCTACCGGGGTAAGTATTGGTGTGTCCCAGAGTCTTTTGCATTTCCT 50

  scaffold238|s     273738 ACCGAAGTTACTCGTTTGAATGGCTGGAGAATGTGGCTGAAGGGTAAGGC 273787
                                  i  v   ?        v   ?           ?i        i
  rnd-1_family-         51 ACCGAAGCTAATCGNTTGAATGGGTGGNGAATGTGGCTGNGGGGTAAGGT 100

  scaffold238|s     273788 TGTTGTTCTCGTCAACAA-GACTTACATGATCAAGCCTTTCATGCAGCTC 273836
                                 vv--        -        ?                      
  rnd-1_family-        101 TGTTGTAA--GTCAACAATGACTTACANGATCAAGCCTTTCATGCAGCTC 148

  scaffold238|s     273837 AAGAGTTCAGATTTGCCATGGAAGGAGTTGGCGAATGAGTTAGACACAAA 273886
                              i ?            i                        v      
  rnd-1_family-        149 AAGGGNTCAGATTTGCCACGGAAGGAGTTGGCGAATGAGTTAGCCACAAA 198

  scaffold238|s     273887 GTGGAAGCCAATTTTTGGAAGATAGCGGAGTCTCC-GGATTGGTGATACC 273935
                                              v   i v v   v   -              
  rnd-1_family-        199 GTGGAAGCCAATTTTTGGATGATGGAGCAGTGTCCTGGATTGGTGATACC 248

  scaffold238|s     273936 AACAGATGTCGATGAGGATTTTGTCCAGTCTTCTTTTCATTTTGCAACAG 273985
                            i                      i                iv       
  rnd-1_family-        249 AGCAGATGTCGATGAGGATTTTGTTCAGTCTTCTTTTCATTCGGCAACAG 298

  scaffold238|s     273986 ATTATCTCAAGCAGACTGTGAGCTATATTTGGGCGTGCAAAAGATGAAGG 274035
                            ?     v          i i            ? --    i        
  rnd-1_family-        299 ANTATCTGAAGCAGACTGCGGGCTATATTTGGGNG--CAAAGGATGAAGG 346

  scaffold238|s     274036 GCAGCTCAGTAAGTATACAATTGGGACGTGGTCAAGAAAGGTTGCTCGTA 274085
                             i               ?        ?                    ? 
  rnd-1_family-        347 GCGGCTCAGTAAGTATACNATTGGGACNTGGTCAAGAAAGGTTGCTCGNA 396

  scaffold238|s     274086 GTGAAATTATCAAGAATGGTACAGCAGAAGATAAAGCAAGGCTTCCTCCA 274135
                                      i          ?  i  i  i  i              v
  rnd-1_family-        397 GTGAAATTATCGAGAATGGTACNGCGGAGGACAAGGCAAGGCTTCCTCCC 446

  scaffold238|s     274136 AGTCCAGCTCATAACAAGGTGGATGGCAGGAATCATGGTGGGTGGAGTGT 274185
                                     i        i                              
  rnd-1_family-        447 AGTCCAGCTCGTAACAAGGCGGATGGCAGGAATCATGGTGGGTGGAGTGT 496

  scaffold238|s     274186 TCAAAGAAACGGAATTAGACAGGTGGCAAGAAGGGCAAGAGTAAACAGTC 274235
                                                                             
  rnd-1_family-        497 TCAAAGAAACGGAATTAGACAGGTGGCAAGAAGGGCAAGAGTAAACAGTC 546

  scaffold238|s     274236 AGGAAGTAGCACAGGAGGTAGTGAATGGTTTTGAGAGGGCTTTTG 274280
                                                i i                     
  rnd-1_family-        547 AGGAAGTAGCACAGGAGGTAGCGGATGGTTTTGAGAGGGCTTTTG 591

Matrix = 20p41g.matrix
Kimura (with divCpGMod) = 5.02
Transitions / transversions = 1.85 (24/13)
Gap_init rate = 0.01 (6 / 592), avg. gap size = 1.00 (6 / 6)

4580 3.38 7.49 1.41 scaffold238|size290253 274203 274803 (15456) rnd-1_family-339#Unknown 88 724 (0) m_b2236s001i186 78233

  scaffold238|s     274203 GACAGGTGGCAAGAAGGGCAAGAGTAAACAGTCAGGAAGTAGCACAGGAG 274252
                              i                                              
  rnd-1_family-         88 GACGGGTGGCAAGAAGGGCAAGAGTAAACAGTCAGGAAGTAGCACAGGAG 137

  scaffold238|s     274253 GTAGTGAATGGTTTTGAGAGGGCTTTTGGTTATGTTGGAGTCTCTGAGTC 274302
                                 i                                           
  rnd-1_family-        138 GTAGTGGATGGTTTTGAGAGGGCTTTTGGTTATGTTGGAGTCTCTGAGTC 187

  scaffold238|s     274303 AGGAGGTACATTAGATGGCCTTTGAGATGGCTGATGGGTGATGGGGCAGG 274352
                                                                 -------     
  rnd-1_family-        188 AGGAGGTACATTAGATGGCCTTTGAGATGGCTGATGGG-------GCAGG 230

  scaffold238|s     274353 GGTACAGTCCTGATGGTTTTT-ATGTCTAGGTGACTTTTTCCATAATGGT 274401
                                                -                      v     
  rnd-1_family-        231 GGTACAGTCCTGATGGTTTTTTATGTCTAGGTGACTTTTTCCATCATGGT 280

  scaffold238|s     274402 CTAAGAGACTGTACCTCAGGGCTCTGTGTGTTTGTTGTGTGGATTTTTAG 274451
                                i       v       i                            
  rnd-1_family-        281 CTAAGGGACTGTAACTCAGGGTTCTGTGTGTTTGTTGTGTGGATTTTTAG 330

  scaffold238|s     274452 TCTTTGTGGAATTTTGTGTTCATAGAGTACACTAGATGATGATTAGACCT 274501
                                                   i    i                    
  rnd-1_family-        331 TCTTTGTGGAATTTTGTGTTCATAAAGTATACTAGATGATGATTAGACCT 380

  scaffold238|s     274502 TTTTTACTCCTTCAGTATTATAAGTAGTTGGTATAATAAACAAGTCACAA 274551
                                      v                 v                i   
  rnd-1_family-        381 TTTTTACTCCTGCAGTATTATAAGTAGTTCGTATAATAAACAAGTCGCAA 430

  scaffold238|s     274552 TCACAGGTAATAGAGTTTGTTGAGTTTTTCTGGAGTACACTTAGACCTTT 274601
                                                          i                  
  rnd-1_family-        431 TCACAGGTAATAGAGTTTGTTGAGTTTTTCTAGAGTACACTTAGACCTTT 480

  scaffold238|s     274602 T-CACATTTGTGTGTAGCTTGCATTGATCATAATTATTACATCCTGTTAT 274650
                            -                     v iiv      v               
  rnd-1_family-        481 TTCACATTTGTGTGTAGCTTGCAATAGACATAATAATTACATCCTGTTAT 530

  scaffold238|s     274651 ATCTTTTCACTATGATTAAAGCTAGACCTTCCTTGTCCTCTAATCGCTTT 274700
                                                         i         v         
  rnd-1_family-        531 ATCTTTTCACTATGATTAAAGCTAGACCTTTCTTGTCCTCGAATCGCTTT 580

  scaffold238|s     274701 AACATATAATATGTGGT----------TACATG--TACATA--------- 274729
                                         v  ----------      --      ---------
  rnd-1_family-        581 AACATATAATATGTTGTTACGTGTACATACATGGGTACATATATGATAAT 630

  scaffold238|s     274730 ----------------------AGATATAAAAGTTACCCTAGTAGGTGGT 274757
                           ----------------------                            
  rnd-1_family-        631 GTCGCGCTGTAACGAGGATTAGAGATATAAAAGTTACCCTAGTAGGTGGT 680

  scaffold238|s     274758 ACATGTAGAAAAACATACTCTAGGGTTTAGACTACGATACTCCCTA 274803
                                            --                           
  rnd-1_family-        681 ACATGTAGAAAAACATA--CTAGGGTTTAGACTACGATACTCCCTA 724

Matrix = 20p41g.matrix
Kimura (with divCpGMod) = 3.14
Transitions / transversions = 1.22 (11/9)
Gap_init rate = 0.03 (15 / 600), avg. gap size = 3.60 (54 / 15)


271 21.96 4.57 16.84 scaffold238|size290253 274744 274962 (15297) C scaffold60|size524837_(dbseq-nr_150)_[42263,48465]#LTR (1095) 5108 4913 m_b2236s001i187 78234

  scaffold238|s     274744 CCCTAGTAGGTGGTACATGTAGAAAAACATACTCTAGGGTTTAGACTACG 274793
                             i   --  ii     -----     v  vi       iv  i -- i 
C scaffold60|si       5108 CCTTAG--GGCAGTACA-----AAAAAAATCTTCTAGGGCATAAA--ATG 5068

  scaffold238|s     274794 ATACTCCCTAGGTAGATAATTCTA-AGCCTACTTAGGCCTAAAACCAGTA 274842
                            ----     v v   --  -   -i    -  v      i  ----- i
C scaffold60|si       5067 A----CCCTATGAAGA--AT-CTATGGCCT-CTAAGGCCTGAA-----TG 5031

  scaffold238|s     274843 CACGTGACCCCATTAAGAGAAGCTTCA--TATTAAAATGACCACTCGATC 274890
                            v         v----    i i   i--i   vi  v   i- v     
C scaffold60|si       5030 CTCGTGACCCCC----GAGAGGTTTCGGTCATTTGAAAGACT-CGCGATC 4986

  scaffold238|s     274891 CCCT-TGAAGTTCTCGTTCCTTAA---GTTA---ACTCAAGTTTTCCAGT 274933
                              i-v           --   i ---   i---       -vv      
C scaffold60|si       4985 CCCCAGGAAGTTCTCGT--CTTGAAGTGTTGGGTACTCAAG-GATCCAGT 4939

  scaffold238|s     274934 CATTTTGGTCGATTTCGGCAAGGTGGCAG 274962
                           ivii   v   --   -   v      i 
C scaffold60|si       4938 TCCCTTGTTCG--TTC-GCATGGTGGCGG 4913

Matrix = 20p41g.matrix
Kimura (with divCpGMod) = 24.28
Transitions / transversions = 1.35 (23/17)
Gap_init rate = 0.17 (38 / 218), avg. gap size = 1.13 (43 / 38)


276 19.84 5.84 11.64 scaffold238|size290253 274762 274915 (15344) C scaffold6|size974155_(dbseq-nr_242)_[422877,429011]#DNA/hAT-Ac (1093) 5042 4897 m_b2236s001i188 78235

  scaffold238|s     274762 GTAGAAAAACA--TACTCTAGGGTTTAGACTACGATACTCCCTAGGTAGA 274809
                              v     i -- vi       ii  -   -i  ----     v v  -
C scaffold6|siz       5042 GTACAAAAATAAATCTTCTAGGGCCTA-ACT-TGA----CCCTATGAAG- 5000

  scaffold238|s     274810 TAATTCTAA---GCCTACTTAGGCCTAAAACCAGTACACGTGACCCCATT 274856
                           ---  i   ---    -  v          vivv iiv        -- i
C scaffold6|siz       4999 ---TTTTAAAGAGCCT-CTAAGGCCTAAAAATCTTGTTCGTGACCC--TC 4956

  scaffold238|s     274857 AAGAGAAGCTTCA---TATTAAAATGACCACTCGATCCCCTT-GAAGTTC 274902
                                -- i    --- v     -    i- i         v-       
C scaffold6|siz       4955 AAGAG--GTTTCAGTCTCTTAAA-TGACT-CCCGATCCCCTAAGAAGTTC 4910

  scaffold238|s     274903 TCGTTCCTTAAGT 274915
                               ii  v    
C scaffold6|siz       4909 TCGTCTCTGAAGT 4897

Matrix = 20p41g.matrix
Kimura (with divCpGMod) = 23.12
Transitions / transversions = 1.25 (15/12)
Gap_init rate = 0.14 (21 / 153), avg. gap size = 1.24 (26 / 21)


562 13.10 0.00 0.00 scaffold238|size290253 274810 274893 (15366) C genome_10_6249#DNA (188) 401 318 m_b2236s001i189 78236

  scaffold238|s     274810 TAATTCTAAGCCTACTTAGGCCTAAAACCAGTACACGTGACCCCATTAAG 274859
                             i           ii              i v vv              
C genome_10_624        401 TAGTTCTAAGCCTATCTAGGCCTAAAACCAATTCTAGTGACCCCATTAAG 352

  scaffold238|s     274860 AGAAGCTTCATATTAAAATGACCACTCGATCCCC 274893
                           i         i   v        i          
C genome_10_624        351 GGAAGCTTCACATTCAAATGACCGCTCGATCCCC 318

Matrix = 20p41g.matrix
Kimura (with divCpGMod) = 13.21
Transitions / transversions = 1.75 (7/4)
Gap_init rate = 0.00 (0 / 83), avg. gap size = 0.0 (0 / 0)


341 21.19 5.60 5.60 scaffold238|size290253 274826 274950 (15309) C rnd-1_family-58#Unknown (280) 386 262 m_b2236s001i190 78237

  scaffold238|s     274826 TAGGCCTAAAACCAGTACACGTGACCCCATTAAGAGAAGCT---TCATAT 274872
                             v        vi-   iv         --i     i-v  ---   v  
C rnd-1_family-        386 TACGCCTAAAAAT-GTATTCGTGACCCC--CAAGAGG-TCTATNTCAGAT 341

  scaffold238|s     274873 TAAAATGACCACTCGATCCCCTTGAAGTTCTCGTTCCTTAAGTTAACTCA 274922
                                       vi  i    i     ii   i  ? iv     i --- 
C rnd-1_family-        340 TAAAATGACCACGTGACCCCCCTGAAGCCCTCATTNCCAAAGTTGA---A 294

  scaffold238|s     274923 A-GTT-TTCC--AGTCATTTTGGTCGATTTCG 274950
                            -   -i   --  vvi       vv      
C rnd-1_family-        293 ATGTTCCTCCCAAGAGGTTTTGGTACATTTCG 262

Matrix = 20p41g.matrix
Kimura (with divCpGMod) = 25.48
Transitions / transversions = 1.27 (14/11)
Gap_init rate = 0.09 (11 / 124), avg. gap size = 1.27 (14 / 11)


1025 12.44 12.95 0.00 scaffold238|size290253 274894 275086 (15173) rnd-1_family-233#Unknown 1 218 (0) m_b2236s001i191 78238

  scaffold238|s     274894 TTGAAGTTCTCGTTCCTTAAGTTAACTCAAGTTTTCCAGTCATTTTGGTC 274943
                                        i  vi             i    v             
  rnd-1_family-          1 TTGAAGTTCTCGTCCCACAAGTTAACTCAAGCTTTCAAGTCATTTTGGTC 50

  scaffold238|s     274944 GATTTCGGCAAGGTGGCAGCTCCTTTTGAGCCAGGTTCCAAGACGGGCAT 274993
                               vi i             vvvv   v                     
  rnd-1_family-         51 GATTATGACAAGGTGGCAGCTGGAGTTGCGCCAGGTTCCAAGACGGGCAT 100

  scaffold238|s     274994 AGGGTTTTATGTGGAATGAATAGTTGTAGGGTGAGGTTAAGTACC----- 275038
                              v                     v           i       -----
  rnd-1_family-        101 AGGTTTTTATGTGGAATGAATAGTTTTAGGGTGAGGTCAAGTACCTATCC 150

  scaffold238|s     275039 --ACAG--------------GACGTATTGCCGAAGGTTGATTCATA--GG 275070
                           --    --------------  vi       v   v   v i iv --  
  rnd-1_family-        151 CAACAGTTTTGCAAGATAGAGAAATATTGCCCAAGTTTGTTCCGAAGCGG 200

  scaffold238|s     275071 AAGA--GGAGGAGTCGCG 275086
                               --            
  rnd-1_family-        201 AAGATGGGAGGAGTCGCG 218

Matrix = 20p41g.matrix
Kimura (with divCpGMod) = 13.04
Transitions / transversions = 0.60 (9/15)
Gap_init rate = 0.03 (5 / 192), avg. gap size = 5.00 (25 / 5)

626 2.70 0.00 0.00 scaffold238|size290253 275047 275120 (15139) rnd-1_family-938#Unknown 5 78 (0) m_b2236s001i192 78238

  scaffold238|s     275047 TATTGCCGAAGGTTGATTCATAGGAAGAGGAGGAGTCGCGTGCACCCAAT 275096
                                               v                             
  rnd-1_family-          5 TATTGCCGAAGGTTGATTCAGAGGAAGAGGAGGAGTCGCGTGCACCCAAT 54

  scaffold238|s     275097 ATAAGTGAATATTGCCCAAGTGTG 275120
                             ?  v                  
  rnd-1_family-         55 ATNAGGGAATATTGCCCAAGTGTG 78

Matrix = 20p41g.matrix
Kimura (with divCpGMod) = 2.80
Transitions / transversions = 0.00 (0/2)
Gap_init rate = 0.00 (0 / 73), avg. gap size = 0.0 (0 / 0)


276 19.84 5.84 11.64 scaffold238|size290253 274762 274915 (15344) C scaffold6|size974155_(dbseq-nr_242)_[422877,429011]#DNA/hAT-Ac (1093) 5042 4897 m_b2236s001i188 78235

  scaffold238|s     274762 GTAGAAAAACA--TACTCTAGGGTTTAGACTACGATACTCCCTAGGTAGA 274809
                              v     i -- vi       ii  -   -i  ----     v v  -
C scaffold6|siz       5042 GTACAAAAATAAATCTTCTAGGGCCTA-ACT-TGA----CCCTATGAAG- 5000

  scaffold238|s     274810 TAATTCTAA---GCCTACTTAGGCCTAAAACCAGTACACGTGACCCCATT 274856
                           ---  i   ---    -  v          vivv iiv        -- i
C scaffold6|siz       4999 ---TTTTAAAGAGCCT-CTAAGGCCTAAAAATCTTGTTCGTGACCC--TC 4956

  scaffold238|s     274857 AAGAGAAGCTTCA---TATTAAAATGACCACTCGATCCCCTT-GAAGTTC 274902
                                -- i    --- v     -    i- i         v-       
C scaffold6|siz       4955 AAGAG--GTTTCAGTCTCTTAAA-TGACT-CCCGATCCCCTAAGAAGTTC 4910

  scaffold238|s     274903 TCGTTCCTTAAGT 274915
                               ii  v    
C scaffold6|siz       4909 TCGTCTCTGAAGT 4897

Matrix = 20p41g.matrix
Kimura (with divCpGMod) = 23.12
Transitions / transversions = 1.25 (15/12)
Gap_init rate = 0.14 (21 / 153), avg. gap size = 1.24 (26 / 21)


271 21.96 4.57 16.84 scaffold238|size290253 274744 274962 (15297) C scaffold60|size524837_(dbseq-nr_150)_[42263,48465]#LTR (1095) 5108 4913 m_b2236s001i187 78234

  scaffold238|s     274744 CCCTAGTAGGTGGTACATGTAGAAAAACATACTCTAGGGTTTAGACTACG 274793
                             i   --  ii     -----     v  vi       iv  i -- i 
C scaffold60|si       5108 CCTTAG--GGCAGTACA-----AAAAAAATCTTCTAGGGCATAAA--ATG 5068

  scaffold238|s     274794 ATACTCCCTAGGTAGATAATTCTA-AGCCTACTTAGGCCTAAAACCAGTA 274842
                            ----     v v   --  -   -i    -  v      i  ----- i
C scaffold60|si       5067 A----CCCTATGAAGA--AT-CTATGGCCT-CTAAGGCCTGAA-----TG 5031

  scaffold238|s     274843 CACGTGACCCCATTAAGAGAAGCTTCA--TATTAAAATGACCACTCGATC 274890
                            v         v----    i i   i--i   vi  v   i- v     
C scaffold60|si       5030 CTCGTGACCCCC----GAGAGGTTTCGGTCATTTGAAAGACT-CGCGATC 4986

  scaffold238|s     274891 CCCT-TGAAGTTCTCGTTCCTTAA---GTTA---ACTCAAGTTTTCCAGT 274933
                              i-v           --   i ---   i---       -vv      
C scaffold60|si       4985 CCCCAGGAAGTTCTCGT--CTTGAAGTGTTGGGTACTCAAG-GATCCAGT 4939

  scaffold238|s     274934 CATTTTGGTCGATTTCGGCAAGGTGGCAG 274962
                           ivii   v   --   -   v      i 
C scaffold60|si       4938 TCCCTTGTTCG--TTC-GCATGGTGGCGG 4913

Matrix = 20p41g.matrix
Kimura (with divCpGMod) = 24.28
Transitions / transversions = 1.35 (23/17)
Gap_init rate = 0.17 (38 / 218), avg. gap size = 1.13 (43 / 38)


407 17.39 0.00 1.45 scaffold238|size290253 275121 275190 (15069) C genome_10_6249#DNA (272) 317 249 m_b2236s001i193 78236

  scaffold238|s     275121 ATTCAAAGGGTGAGGAGGAGCTGCCAGCTAGTAGTCTTTTTTGAATTCGC 275170
                                v-             ii  vv   i i         i        
C genome_10_624        317 ATTCAC-GGGTGAGGAGGAGTCGCGCGCTGGCAGTCTTTTTCGAATTCGC 269

  scaffold238|s     275171 AACAGCTCAGACAAAATGGG 275190
                                 i    i  i   i 
C genome_10_624        268 AACAGCCCAGATAAGATGAG 249

Matrix = 20p41g.matrix
Kimura (with divCpGMod) = 16.80
Transitions / transversions = 3.00 (9/3)
Gap_init rate = 0.01 (1 / 69), avg. gap size = 1.00 (1 / 1)


367 14.49 5.80 0.00 scaffold238|size290253 275191 275259 (15000) rnd-1_family-233#Unknown 146 218 (0) m_b2236s001i194 78239

  scaffold238|s     275191 TATCCCAACAGCTTTGCAAGATAGAGAAATATTACTGAAGGTTGATTC-- 275238
                                      i                     i iv   v   v i --
  rnd-1_family-        146 TATCCCAACAGTTTTGCAAGATAGAGAAATATTGCCCAAGTTTGTTCCGA 195

  scaffold238|s     275239 AGAGGAAGA--GCAGGAGTTGCG 275259
                             v      -- v      i   
  rnd-1_family-        196 AGCGGAAGATGGGAGGAGTCGCG 218

Matrix = 20p41g.matrix
Kimura (with divCpGMod) = 14.53
Transitions / transversions = 1.00 (5/5)
Gap_init rate = 0.03 (2 / 68), avg. gap size = 2.00 (4 / 2)

568 10.26 0.00 0.00 scaffold238|size290253 275216 275293 (14966) rnd-1_family-938#Unknown 1 78 (0) m_b2236s001i195 78239

  scaffold238|s     275216 GAAATATTACTGAAGGTTGATTCAGAGGAAGAGCAGGAGTTGCGTGCACC 275265
                                   i i                      v      i         
  rnd-1_family-          1 GAAATATTGCCGAAGGTTGATTCAGAGGAAGAGGAGGAGTCGCGTGCACC 50

  scaffold238|s     275266 CAATATTACGGAACATTTCCCAAGCGTG 275293
                                 ? v    i   v      i   
  rnd-1_family-         51 CAATATNAGGGAATATTGCCCAAGTGTG 78

Matrix = 20p41g.matrix
Kimura (with divCpGMod) = 8.54
Transitions / transversions = 1.67 (5/3)
Gap_init rate = 0.00 (0 / 77), avg. gap size = 0.0 (0 / 0)


690 11.65 0.00 0.00 scaffold238|size290253 275308 275410 (14849) C genome_10_6249#DNA (282) 307 205 m_b2236s001i196 78236

  scaffold238|s     275308 GAGGAGGAGTCTTGCGATAGCAGTCTTTTTCGAATTCGCAACAGCCCAGA 275357
                                      vi   v i                               
C genome_10_624        307 GAGGAGGAGTCGCGCGCTGGCAGTCTTTTTCGAATTCGCAACAGCCCAGA 258

  scaffold238|s     275358 TATTATGGGCGGTCATCGCTTAGCATCAATTGACAAGACTGGTCGCGGCG 275407
                             vv   i v               vv                v    v 
C genome_10_624        257 TAAGATGAGAGGTCATCGCTTAGCAAAAATTGACAAGACTGGTAGCGGAG 208

  scaffold238|s     275408 CAG 275410
                              
C genome_10_624        207 CAG 205

Matrix = 20p41g.matrix
Kimura (with divCpGMod) = 11.66
Transitions / transversions = 0.33 (3/9)
Gap_init rate = 0.00 (0 / 102), avg. gap size = 0.0 (0 / 0)


3169 8.30 1.48 8.32 scaffold238|size290253 275413 275951 (14308) rnd-1_family-61#Unknown 4 508 (0) m_b2236s001i197 78240

  scaffold238|s     275413 CAAAGAACATGTGAATCGCAGAACAGCCCTTTTGACCAATATGGTCATGG 275462
                                      v       i                              
  rnd-1_family-          4 CAAAGAACATGGGAATCGCGGAACAGCCCTTTTGACCAATATGGTCATGG 53

  scaffold238|s     275463 ATTGGTCTCATGATTGCTTGCTTTATTTAAACCATTGTTATTGAGAAAAG 275512
                              i   ? i    i     i      ?                    i 
  rnd-1_family-         54 ATTAGTCNCGTGATCGCTTGTTTTATTNAAACCATTGTTATTGAGAAAGG 103

  scaffold238|s     275513 CCTACGTTACCTTCAATCGCAATTTGGCCCCTCAATTTTTGGCGATGTTA 275562
                                  ------          iii                      i-
  rnd-1_family-        104 CCTACGT------CAATCGCAATCCAGCCCCTCAATTTTTGGCGATGTC- 146

  scaffold238|s     275563 TCAATTGGTCATTTTAATCTGATATAGATATCTTGGGGGTCACGAATATA 275612
                           -------       -----------------------             
  rnd-1_family-        147 -------GTCATTT-----------------------GGTCACGAATATA 166

  scaffold238|s     275613 TTTCTAAGGGTAACTTGAAGGTAACACAATATTGTGCAGTTAAGAAGTAC 275662
                              i        i                 i    i              
  rnd-1_family-        167 TTTTTAAGGGTAGCTTGAAGGTAACACAATGTTGTACAGTTAAGAAGTAC 216

  scaffold238|s     275663 CATTGATTGCAAAAGTTAATACCTAGAAGGTACCAACTATTAAAGAGAAG 275712
                                           i              ---   i           v
  rnd-1_family-        217 CATTGATTGCAAAAGTCAATACCTAGAAGGT---AACCATTAAAGAGAAC 263

  scaffold238|s     275713 A-ATATTACCTAAGTAGAC-CG-AAGACAAATTTAGATATATTTTTATAG 275759
                            -            i    -  -      i                 ?  
  rnd-1_family-        264 ACATATTACCTAAGCAGACGCGAAAGACAGATTTAGATATATTTTTANAG 313

  scaffold238|s     275760 GTAAGCACACATGAAAAAACGGTGACTACCCATGCATGTCAAACGCAAAA 275809
                                    ? i     i iv                ?      i i   
  rnd-1_family-        314 GTAAGCACANACGAAAAGATCGTGACTACCCATGCATNTCAAACACGAAA 363

  scaffold238|s     275810 ACAGCAAATTTACAGGTAATGAGGAAAGAAAAAATTAGATGATACCAATA 275859
                                ?v              v? - i    v         v        
  rnd-1_family-        364 ACAGCNTATTTACAGGTAATGTNG-AGGAAATAATTAGATGTTACCAATA 412

  scaffold238|s     275860 ATAGCCAAAAGTGAAAAAAGTGTCTAACGACGAAGAAGAAGACAAA-AAT 275908
                                                    v i -i i     i   vi  -   
  rnd-1_family-        413 ATAGCCAAAAGTGAAAAAAGTGTCTCATG-TGGAGAAGGAGAAGAACAAT 461

  scaffold238|s     275909 TCT-GCTCAGTGATAAACTAAGATTTTT---AAAAAAAATCTTGATA 275951
                              - v i ?                  --- i              
  rnd-1_family-        462 TCTCGGTTANTGATAAACTAAGATTTTTTCAAGAAAAAATCTTGATA 508

Matrix = 20p41g.matrix
Kimura (with divCpGMod) = 7.73
Transitions / transversions = 3.10 (31/10)
Gap_init rate = 0.09 (48 / 538), avg. gap size = 1.04 (50 / 48)


1205 3.16 12.03 0.00 scaffold238|size290253 275947 276104 (14155) C genome_11_12231#DNA (260) 177 1 m_b2236s001i198 78231

  scaffold238|s     275947 TGATATTCTTGGTGGGAGTCTATCGTGCTAATTTTTCACGATGAATCGAT 275996
                            i              i                        v        
C genome_11_122        177 TAATATTCTTGGTGGGGGTCTATCGTGCTAATTTTTCACGAGGAATCGAT 128

  scaffold238|s     275997 CGGTGACGTCAGATTGACTCAGAAGTGGGTGGAAGTGGGCGAAATCGC-- 276044
                                                                           --
C genome_11_122        127 CGGTGACGTCAGATTGACTCAGAAGTGGGTGGAAGTGGGCGAAATCGCAA 78

  scaffold238|s     276045 -----------------TCGGTTTTACGGCTAGTTTATTAACTAGTATCA 276077
                           -----------------                                 
C genome_11_122         77 TTTCGAGTTAACTAGTGTCGGTTTTACGGCTAGTTTATTAACTAGTATCA 28

  scaffold238|s     276078 CTTTTAGGGCTAGTTATGTTGGAGGGT 276104
                                 v         i          
C genome_11_122         27 CTTTTACGGCTAGTTACGTTGGAGGGT 1

Matrix = 20p41g.matrix
Kimura (with divCpGMod) = 2.64
Transitions / transversions = 1.50 (3/2)
Gap_init rate = 0.01 (2 / 157), avg. gap size = 9.50 (19 / 2)


280 17.07 15.58 1.14 scaffold238|size290253 279677 279753 (10506) C scaffold32|size1035870_(dbseq-nr_203)_[713832,720180]#LTR/Gypsy (117) 6232 6145 m_b2236s001i199 78241

  scaffold238|s     279677 ATGAGAATGGAAGGGCAATCCTAATCCATTTCATCC-AAAATGAAA---- 279721
                              v i             v -     v        -    i    ----
C scaffold32|si       6232 ATGCGGATGGAAGGGCAATGC-AATCCCTTTCATCCTAAAACGAAACAAT 6184

  scaffold238|s     279722 ------TTGTGTTGG-TTCTACATGGTTTTGGCATATTT 279753
                           ------      v  -       iviv i   i  i   
C scaffold32|si       6183 GTGATTTTGTGTAGGTTTCTACACCAATCTGGTATGTTT 6145

Matrix = 20p41g.matrix
Kimura (with divCpGMod) = 17.98
Transitions / transversions = 1.17 (7/6)
Gap_init rate = 0.07 (5 / 76), avg. gap size = 2.60 (13 / 5)


501 16.22 1.55 9.17 scaffold238|size290253 279766 279894 (10365) C genome_12_13052#DNA (2) 498 379 m_b2236s001i201 78242

  scaffold238|s     279766 GTTTGTATACCCTGTCCCGTCTATATACCCCCCCCCCCCTCACAATCT-T 279814
                                  v    ----  i      v     v  -----     i   - 
C genome_12_130        498 GTTTGTAGACCC----CCATCTATAGACCCCACC-----TCACAGTCTAT 458

  scaffold238|s     279815 AGAACCCCTGGCCCTAAAAATGCTACGGCAGGAAAATTAGACGATAAAAA 279864
                              v    ii--i         vv i   i               v    
C genome_12_130        457 AGACCCCCCA--TCTAAAAATGAAATGGCGGGAAAATTAGACGATCAAAA 410

  scaffold238|s     279865 ATTCTCGTGACAG-CTCTTTTACATCTTTAA 279894
                             v  i       -  i         v i  
C genome_12_130        409 ATACTTGTGACAGCCTTTTTTACATCGTCAA 379

Matrix = 20p41g.matrix
Kimura (with divCpGMod) = 17.24
Transitions / transversions = 1.11 (10/9)
Gap_init rate = 0.10 (13 / 128), avg. gap size = 1.00 (13 / 13)


358 15.25 0.00 0.00 scaffold238|size290253 279910 279968 (10291) C genome_12_13052#DNA (213) 287 229 m_b2236s001i202 78242

  scaffold238|s     279910 GATTCACTCCTTTTCCCACTAATCTCATGCAATTATGGCATGTCTAGAAG 279959
                                  v       iv       v    ii         v       i 
C genome_12_130        287 GATTCACACCTTTTCTAACTAATCACATGTGATTATGGCAAGTCTAGAGG 238

  scaffold238|s     279960 TATTTTAGA 279968
                                  i 
C genome_12_130        237 TATTTTAAA 229

Matrix = 20p41g.matrix
Kimura (with divCpGMod) = 17.19
Transitions / transversions = 1.25 (5/4)
Gap_init rate = 0.00 (0 / 58), avg. gap size = 0.0 (0 / 0)


1160 18.84 0.44 1.79 scaffold238|size290253 279987 280213 (10046) C scaffold170|size558746_(dbseq-nr_246)_[277812,288266]#LTR/Gypsy (8548) 1907 1684 m_b2236s001i203 78243

  scaffold238|s     279987 GTTTGTAACTTGTAATTTGCAAAATGTCAATCATGAACCACACATACTCT 280036
                               ii    i  i   i     v   v i       v  v   vv v  
C scaffold170|s       1907 GTTTACAACTCGTGATTCGCAAATTGTGAGTCATGAAACAAACAACCACT 1858

  scaffold238|s     280037 CGGAAGATTCTTTTTGCTTCAAAGATTAGCATGATAAATATATCTCTGGC 280086
                            v      vi              v    ii       iiv vv vi   
C scaffold170|s       1857 CCGAAGATATTTTTTGCTTCAAAGCTTAGTGTGATAAACGAAAATGCGGC 1808

  scaffold238|s     280087 TTATACAATAATGTGTAAGAAAACCGGTAACCCACCCGTACACTCTTGGA 280136
                              --- i      i   i i                           i 
C scaffold170|s       1807 TTA---AGTAATGTATAAAAGAACCGGTAACCCACCCGTACACTCTTGAA 1761

  scaffold238|s     280137 ACTTCCGGTAACCTCCCTGTACAGTCTGAAGTTTTGAGAGTGTACCAGAA 280186
                            -               i     v     vi     vi       vi i 
C scaffold170|s       1760 A-TTCCGGTAACCTCCCCGTACACTCTGACATTTTGCAAGTGTACGGGGA 1712

  scaffold238|s     280187 TTTTACCGGTGTTTTT-GTTTGCAGTGT 280213
                           vv              -           
C scaffold170|s       1711 GGTTACCGGTGTTTTTCGTTTGCAGTGT 1684

Matrix = 20p41g.matrix
Kimura (with divCpGMod) = 19.04
Transitions / transversions = 1.10 (22/20)
Gap_init rate = 0.02 (5 / 226), avg. gap size = 1.00 (5 / 5)


1521 14.96 1.91 3.09 scaffold238|size290253 280212 280473 (9786) genome_2_5130#DNA 218 476 (89) m_b2236s001i204 78244

  scaffold238|s     280212 GTATGTGTGTGTGAGGTTTTTGTTACTGTAAGGGTGGTGCACCCATGGTT 280261
                             ii v        v  v  v   v        ii         i     
  genome_2_5130        218 GTGCGGGTGTGTGACGTGTTAGTTCCTGTAAGGACGGTGCACCCGTGGTT 267

  scaffold238|s     280262 TCCAACACATTTTAGGTGTTGTGGTCAGACCATCACACACCATTCTTCAT 280311
                            i v                 i              i i   v     i 
  genome_2_5130        268 TTCTACACATTTTAGGTGTTGCGGTCAGACCATCACGCGCCAATCTTCGT 317

  scaffold238|s     280312 CAGATCACACCAACCCAAAGTCAATATAATAAATAACATCACATTCTTTA 280361
                           v     i i   v      v       v   i  i  i       i   -
  genome_2_5130        318 AAGATCGCGCCATCCCAAATTCAATATCATAGATGACGTCACATTTTTT- 366

  scaffold238|s     280362 GCTCAATGTAAGTGAAAGTGTCTATGATTTTGCTGAATCTCAAAAGATCC 280411
                                 i   v       vi                              
  genome_2_5130        367 GCTCAACGTACGTGAAAGAATCTATGATTTTGCTGAATCTCAAAAGATCC 416

  scaffold238|s     280412 GTCTTGTGTTTAAAAGTACTAGTAATTGCAGCACTGCGATTC-----TGT 280456
                              vii   -------          v        v      -----   
  genome_2_5130        417 GTCGCATGT-------TACTAGTAATAGCAGCACTCCGATTCGGGTATGT 459

  scaffold238|s     280457 ATACGTGAACTATAAGG 280473
                           i          i     
  genome_2_5130        460 GTACGTGAACTGTAAGG 476

Matrix = 20p41g.matrix
Kimura (with divCpGMod) = 11.98
Transitions / transversions = 1.38 (22/16)
Gap_init rate = 0.03 (9 / 261), avg. gap size = 1.44 (13 / 9)


234 4.65 6.52 6.52 scaffold238|size290253 280473 280518 (9741) C rnd-1_family-86#Unknown (216) 610 565 m_b2236s001i205 78245

  scaffold238|s     280473 GTTGC-GTCTTAGCGCTCTTAAAAACAGCT--TTTTTCACACATTTCCC 280518
                                -             --- v   i  --                 
C rnd-1_family-        610 GTTGCTGTCTTAGCGCTCT---ACACAACTCCTTTTTCACACATTTCCC 565

Matrix = 20p41g.matrix
Kimura (with divCpGMod) = 4.81
Transitions / transversions = 1.00 (1/1)
Gap_init rate = 0.11 (5 / 45), avg. gap size = 1.20 (6 / 5)


514 21.78 3.37 4.55 scaffold238|size290253 280540 280717 (9542) C scaffold312|size187761_(dbseq-nr_665)_[118269,124269]#LTR/Gypsy (5625) 376 201 m_b2236s001i206 78246

  scaffold238|s     280540 GAATTGAAAAAGAGAGTAATTGAAAATT-AATGAAATTAATGCTAG-TTC 280587
                                     v  v v i--   iv   -   vv     --    i-   
C scaffold312|s        376 GAATTGAAAATGATATTG--TGAGCATTTAATTTAATTA--GCTAACTTC 331

  scaffold238|s     280588 TACTTGTTC-TCTTGGTTAGCCTGAGGAGACATC--CTCAGGAGCAGCCT 280634
                             vv     -  v  ---  v        ii   --     v      v 
C scaffold312|s        330 TAGATGTTCATCGTG---AGGCTGAGGAGGTATCTCCTCAGCAGCAGCAT 284

  scaffold238|s     280635 GTCGTCACCACAGCTCTCTGAGAGAAG-TGTATTTACTGTCCCTCGAAGA 280683
                              v               v     v -   -     ii i v   i  v
C scaffold312|s        283 GTCCTCACCACAGCTCTCTCAGAGATGATGT-TTTACCATTCATCGGAGT 235

  scaffold238|s     280684 GAGACTAGAATGTAGGGCCAATACCTAAGGCCAC 280717
                           vi   vi   v     ii  i    vv    i  
C scaffold312|s        234 TGGACAGGAAAGTAGGATCAGTACCATAGGCTAC 201

Matrix = 20p41g.matrix
Kimura (with divCpGMod) = 25.74
Transitions / transversions = 0.68 (15/22)
Gap_init rate = 0.07 (13 / 177), avg. gap size = 1.08 (14 / 13)


3710 7.10 0.00 0.22 scaffold238|size290253 280773 281238 (9021) C genome_1_3735#DNA (0) 465 1 m_b2236s001i207 78247

  scaffold238|s     280773 CAAGTTAGAATTCACTTTGGCCCACTATATGTCAGATATCTTTGGCCACT 280822
                              v i                                            
C genome_1_3735        465 CAACTCAGAATTCACTTTGGCCCACTATATGTCAGATATCTTTGGCCACT 416

  scaffold238|s     280823 GGTGCGGCCGCATTATCCACCCTCTGGGTCCTGGCCGACATTGCACAACC 280872
                                 i     v    v     i       i   i  i           
C genome_1_3735        415 GGTGCGACCGCAATATCAACCCTTTGGGTCCCGGCTGATATTGCACAACC 366

  scaffold238|s     280873 CTTTGGGACTATCTTGAGGGCTTAAGTCCAGCTCTACAGGTCCTCAGCTT 280922
                                         i                   v   i           
C genome_1_3735        365 CTTTGGGACTATCTCGAGGGCTTAAGTCCAGCTCGACAAGTCCTCAGCTT 316

  scaffold238|s     280923 TGATGGCAGGCACCTGCAATTGCAACACAAAAACTGGCATAATGGTTCAA 280972
                           i  i  v     v            i        v               
C genome_1_3735        315 CGACGGAAGGCAGCTGCAATTGCAATACAAAAACAGGCATAATGGTTCAA 266

  scaffold238|s     280973 AGTCCATCCTGTAGAATACGGTACGTTTTCTACGCGATAAAAATGTCAGA 281022
                                    i      i       i         v  v            
C genome_1_3735        265 AGTCCATCCCGTAGAACACGGTACATTTTCTACGGGAAAAAAATGTCAGA 216

  scaffold238|s     281023 TATTGAGAGCCCTCAGAATTCACAAAAAATCAGCCAGCACACACAGTTCG 281072
                                     iv                            i         
C genome_1_3735        215 TATTGAGAGCTATCAGAATTCACAAAAAATCAGCCAGCACGCACAGTTCG 166

  scaffold238|s     281073 AACAATATTGTACAATAGTAAAGTAGAGTAAAGTGCAGACAGACTATCTG 281122
                                                             i               
C genome_1_3735        165 AACAATATTGTACAATAGTAAAGTAGAGTAAAGTACAGACAGACTATCTG 116

  scaffold238|s     281123 ACACTTCGTGTCCATCAATTTTTTTGTCGAAACACGTAGATTTGTACGTA 281172
                                     i         -                             
C genome_1_3735        115 ACACTTCGTGCCCATCAATT-TTTTGTCGAAACACGTAGATTTGTACGTA 67

  scaffold238|s     281173 GGAATAATAGGCCACGTCCATAATGGTTCAAAGTCCAGTCAATGGGCCAA 281222
                                    v        i                               
C genome_1_3735         66 GGAATAATACGCCACGTCTATAATGGTTCAAAGTCCAGTCAATGGGCCAA 17

  scaffold238|s     281223 AGAGAATTCTAACTTG 281238
                             v       i v   
C genome_1_3735         16 AGTGAATTCTGAGTTG 1

Matrix = 20p41g.matrix
Kimura (with divCpGMod) = 6.20
Transitions / transversions = 1.54 (20/13)
Gap_init rate = 0.00 (1 / 465), avg. gap size = 1.00 (1 / 1)


4711 15.69 1.29 1.17 scaffold238|size290253 281234 282084 (8175) scaffold312|size187761_(dbseq-nr_665)_[13588,18807]#LTR 215 1066 (4154) m_b2236s001i208 78248

  scaffold238|s     281234 ACTTGTACTGATTAGTATGTAGTCTACTGCAAGACTACAGTACAGACATA 281283
                              v    i-  vv   i    iv    vv v v    -  iviviii  
  scaffold312|s        215 ACTGGTACC-ATATGTACGTAGCATACTCGATGTCTAC-GTGAGTGTGTA 262

  scaffold238|s     281284 CCTACACATATTTATCTAAGCTCTGTTTTGG-GTACCTTCA---ACTG-- 281327
                             -     iv           -  i  vv  - v iv  i --- v i--
  scaffold312|s        263 CC-ACACACTTTTATCTAAGC-CTATTGAGGTGAATATTTAGTAAATAAA 310

  scaffold238|s     281328 TACTTCCTCCTTTACAC-CAAAAGGGCTAATATGCATGGGCCCGACACTC 281376
                                        v   -     v    i-     i     vv       
  scaffold312|s        311 TACTTCCTCCTTTTCACACAAAATGGCTG-TATGCGTGGGCAGGACACTC 359

  scaffold238|s     281377 TTCCCTTCCATGGCGAGCATTGCTCTGCCATGAATGAACAAAATAGAAAC 281426
                                i              i             i              v
  scaffold312|s        360 TTCCCCTCCATGGCGAGCATCGCTCTGCCATGAACGAACAAAATAGAAAA 409

  scaffold238|s     281427 TGTGTCTAAACAACTCCACTTTTAATTT-TCTCAAC-TAAAGAGGTGGTG 281474
                           iv                      vi  -      v-i          v 
  scaffold312|s        410 CTTGTCTAAACAACTCCACTTTTATCTTGTCTCAAAACAAAGAGGTGGAG 459

  scaffold238|s     281475 AAAAAATGAAATGAGGTAAAAAAACTCGAAAAATCCTTGGGAACAATCCA 281524
                                -i  v            i-         -   i   v        
  scaffold312|s        460 AAAAA-CGACATGAGGTAAAAAG-CTCGAAAAA-CCTCGGGTACAATCCA 506

  scaffold238|s     281525 TACTTATCGCTTGTCTTCACTGGGGTAAATGAAAGGTTCTTAAGGCTACA 281574
                            v     v                    i  i  i        v      
  scaffold312|s        507 TCCTTATGGCTTGTCTTCACTGGGGTAAGTGGAAAGTTCTTAACGCTACA 556

  scaffold238|s     281575 ACAGATCTCTGTGTATGCCAAGACATGTGGTTGGCGCCTCACGTAATGTT 281624
                                      i     ii     i                   vi    
  scaffold312|s        557 ACAGATCTCTGCGTATGTTAAGACGTGTGGTTGGCGCCTCACGTTGTGTT 606

  scaffold238|s     281625 GCAATACTTTTACCATTGTCATTGGTCATGAACAATAGCGAGAGAGACCG 281674
                            i      v                             i         i 
  scaffold312|s        607 GTAATACTGTTACCATTGTCATTGGTCATGAACAATAGTGAGAGAGACTG 656

  scaffold238|s     281675 TCGGTTCCTACTCCCAACTTTTGTTGGACATGCACATTCTTCAGAACTTG 281724
                                               ii       iv  v               i
  scaffold312|s        657 TCGGTTCCTACTCCCAACTTCCGTTGGACGGGCCCATTCTTCAGAACTTA 706

  scaffold238|s     281725 GAGTCCCCGGAGCATAGTCGTCTGACCTAGTATCTTTAATTGGCATGAGT 281774
                                              i          i   i     iv        
  scaffold312|s        707 GAGTCCCCGGAGCATAGTCATCTGACCTAGCATCCTTAATCTGCATGAGT 756

  scaffold238|s     281775 GAATGATCATCATCATGATACTCACTAAAACATGCAGGTCCCAGCATATC 281824
                                     v          i    v         v  v  v   v   
  scaffold312|s        757 GAATGATCATAATCATGATACCCACTTAAACATGCATGTGCCTGCAGATC 806

  scaffold238|s     281825 TAGTTTTAGTGGCACAATGAAAGG--TACCAGAACCAAGGCAATCAACCA 281872
                            iv     v               --    v                   
  scaffold312|s        807 TGCTTTTATTGGCACAATGAAAGGTATACCTGAACCAAGGCAATCAACCA 856

  scaffold238|s     281873 AGGCTTTGGTGTGTATAGTTTTGTTTGACATGCATCGCAGTGGTCAGAAC 281922
                               v v   v       -     v                 v   iv  
  scaffold312|s        857 AGGCGTGGGTTTGTATAG-TTTGTATGACATGCATCGCAGTGTTCAATAC 905

  scaffold238|s     281923 TTGGTGGTATGCTTCACATTGCCCAATGATTCTTCACTTATCGTCTAAGG 281972
                            vv         v     v  v  vi    i  v    i  vi  -    
  scaffold312|s        906 TGTGTGGTATGCATCACAGTGACCTGTGATCCTACACTCATGATC-AAGG 954

  scaffold238|s     281973 AGATTTTTTGTGGAGGATTGTGATTTGGGATCTTTTGCACCTAATGCATT 282022
                              v i    i      v    v   vv     v      v i       
  scaffold312|s        955 AGAATCTTTGCGGAGGAGTGTGCTTTTTGATCTATTGCACATGATGCATT 1004

  scaffold238|s     282023 CATTCCTGTAATGCATTTTCATAGTTGAACGTTGCTCCTCAAGCAACCAT 282072
                               i            v i  v  ii  i i     v        v   
  scaffold312|s       1005 CATTTCTGTAATGCATTGTTATTGTCAAATGCTGCTCATCAAGCAAACAT 1054

  scaffold238|s     282073 TATTGTCAAGAC 282084
                            v v  ii    
  scaffold312|s       1055 TCTAGTTGAGAC 1066

Matrix = 20p41g.matrix
Kimura (with divCpGMod) = 16.15
Transitions / transversions = 0.86 (61/71)
Gap_init rate = 0.02 (17 / 850), avg. gap size = 1.24 (21 / 17)


1874 20.87 6.59 3.47 scaffold238|size290253 282500 283030 (7229) scaffold312|size187761_(dbseq-nr_665)_[13588,18807]#LTR 1056 1602 (3618) m_b2236s001i209 78248

  scaffold238|s     282500 CTAATAAAGACATTTCTACTAATCAT-GA-AGAAGTGGTCAT---CATGT 282544
                              i vi           v vii   -  -    i  v i  ---     
  scaffold312|s       1056 CTAGTTGAGACATTTCTAATTGCCATTGAGAGAAATGTTTATTGTCATGT 1105

  scaffold238|s     282545 CATGTAGACAACATACAAGGCATTGATGGCAATGTAGCCAGAATTGCAGG 282594
                            v     ii v v     ii  vii  i   v   i      v       
  scaffold312|s       1106 CTTGTAGGTATCCTACAAAACAGCAATAGCACTGTGGCCAGACTTGCAGG 1155

  scaffold238|s     282595 ATCATTTTGAAAAT-AATTTGGCTATC------------AGAATCAAGCT 282631
                           i        v    -iv          ------------           
  scaffold312|s       1156 GTCATTTTGCAAATTGCTTTGGCTATCTTGTTCTTTATCAGAATCAAGCT 1205

  scaffold238|s     282632 TTATTATTATCAACACGCCTGTCCATGCATTGAAAGCTTCAAAAAGCTGC 282681
                               v v         i--   i                    v   v  
  scaffold312|s       1206 TTATGAATATCAACACA--TGTTCATGCATTGAAAGCTTCAAACAGCAGC 1253

  scaffold238|s     282682 TAAGTTGTCACTCAAGCTTGCATGTTTGCAATGTGATAACTATGATTTGA 282731
                            i   ii      v i            i v  v iv  viivi vvi  
  scaffold312|s       1254 TGAGTCATCACTCTAACTTGCATGTTTGTACTGAGGGAAGCGGAAGGCGA 1303

  scaffold238|s     282732 AGTGAATGTTTCT-----TTCTCTTTTTG--TTCTTTTCC----TCTGGG 282770
                                    i   -----       v   --   v     ----     i
  scaffold312|s       1304 AGTGAATGTCTCTTGCACTTCTCTTGTTGCTTTCATTTCCTCCTTCTGGA 1353

  scaffold238|s     282771 TTGTTCTCTTCCCAAGGGATCTGGTTTCTTGTATTGTCCAGTTTGGAGTC 282820
                            vv  i v    --               vi i  v      --------
  scaffold312|s       1354 TACTTTTGTTCC--AGGGATCTGGTTTCTAATGTTTTCCAGT-------- 1393

  scaffold238|s     282821 TGTGTTTTCAGGGTCATCGACCATG--TTTCTTCCCCACCATGGGTTGAC 282868
                            i v   i  -              -- v        v        v   
  scaffold312|s       1394 TATTTTTCCA-GGTCATCGACCATGGATGTCTTCCCCTCCATGGGTAGAC 1442

  scaffold238|s     282869 ATAACATGGACTGGCCCTGCAAGTATTATCTACTCATTATCCTAGCTTTC 282918
                              viv      i   v      i            i vvvv     iv 
  scaffold312|s       1443 ATATTTTGGACTAGCCATGCAAGCATTATCTACTCACTCGGATAGCTCAC 1492

  scaffold238|s     282919 CGAATATATATGAATGCCTGACCATATCAAGCACTTGGCAAATAT----A 282964
                           v  v  ---  vv i       i        i  v          ---- 
  scaffold312|s       1493 AGATTA---ATTCACGCCTGACTATATCAAGTACATGGCAAATATATACA 1539

  scaffold238|s     282965 GTAAATAAATTATGTGTCGGCATCGCCTTAACAGTTATATTTTATTTCAA 283014
                           vi     vv  v   v v i        i            ---i  vi 
  scaffold312|s       1540 TCAAATATCTTCTGTTTGGACATCGCCTCAACAGTTATATT---CTTAGA 1586

  scaffold238|s     283015 TTCACCATATTGAGGT 283030
                           v     v   ii    
  scaffold312|s       1587 ATCACCCTATCAAGGT 1602

Matrix = 20p41g.matrix
Kimura (with divCpGMod) = 23.82
Transitions / transversions = 0.88 (50/57)
Gap_init rate = 0.05 (29 / 530), avg. gap size = 1.86 (54 / 29)


487 24.97 10.84 1.10 scaffold238|size290253 283145 283310 (6949) scaffold312|size187761_(dbseq-nr_665)_[13588,18807]#LTR 1658 1839 (3381) m_b2236s001i210 78248

  scaffold238|s     283145 AACATTGAAGGAAGGAGTATCATCCTTTTCCTAT---TTTA------GTA 283185
                             i  v v                    v   i ---   v------   
  scaffold312|s       1658 AATATGGCAGGAAGGAGTATCATCCTTTACCTGTACTTTTCCTGTCTGTA 1707

  scaffold238|s     283186 GTATG---------TTTAGGTCTGAAGACCCTTTACAGAAGGAATGATAG 283226
                             iv ---------   --  vii  v i v  v   i      vv  vv
  scaffold312|s       1708 GTGGGAGACAAACCTTT--GTGCAAACATCGTTGACAAAAGGAAGTATTC 1755

  scaffold238|s     283227 CAGTATCACACTGTGTTTCAAACCTGAATACACGTGGGTCGCCAAATTTG 283276
                           v   vi    i            v         i     viii   v   
  scaffold312|s       1756 GAGTTCCACATTGTGTTTCAAACATGAATACACATGGGTAATTAAAGTTG 1805

  scaffold238|s     283277 ACTTTGCTGTGCTTCAATCTTGAATATGCAGAGA 283310
                              i  i     v  v   v    iiii   i  
  scaffold312|s       1806 ACTCTGTTGTGCATCTATCGTGAACGCACAGGGA 1839

Matrix = 20p41g.matrix
Kimura (with divCpGMod) = 29.69
Transitions / transversions = 0.95 (20/21)
Gap_init rate = 0.03 (5 / 165), avg. gap size = 4.00 (20 / 5)


574 13.86 3.92 0.95 scaffold238|size290253 283322 283423 (6836) C genome_7_1761#DNA (549) 105 1 m_b2236s001i211 78249

  scaffold238|s     283322 AAACTGATTTTTGCCAAATTTCGTATAGCCTATAGACTAGAGTGGGGGGT 283371
                               v v    i v i        iv  i          v  -       
C genome_7_1761        105 AAACGGTTTTTCGGCGAATTTCGTGGAGTCTATAGACTACAG-GGGGGGT 57

  scaffold238|s     283372 CTATAGACTATTGG--GGGGTCTATAGAT--GGGGGTCTACAAATGGCTA 283417
                                    i vi --            i--             i     
C genome_7_1761         56 CTATAGACTGTGAGGTGGGGTCTATAGACGGGGGGGTCTACAAACGGCTA 7

  scaffold238|s     283418 CTAACA 283423
                                 
C genome_7_1761          6 CTAACA 1

Matrix = 20p41g.matrix
Kimura (with divCpGMod) = 11.08
Transitions / transversions = 1.33 (8/6)
Gap_init rate = 0.03 (3 / 101), avg. gap size = 1.67 (5 / 3)


232 14.71 0.00 0.00 scaffold238|size290253 283398 283431 (6828) C rnd-1_family-887#Unknown (140) 197 164 m_b2236s001i212 78250

  scaffold238|s     283398 TGGGGGTCTACAAATGGCTACTAACATTTATACC 283431
                                      i        i      v  i i 
C rnd-1_family-        197 TGGGGGTCTACGAATGGCTATTAACATATACATC 164

Matrix = 20p41g.matrix
Kimura (with divCpGMod) = 13.41
Transitions / transversions = 4.00 (4/1)
Gap_init rate = 0.00 (0 / 33), avg. gap size = 0.0 (0 / 0)


498 17.71 0.86 2.63 scaffold238|size290253 283479 283594 (6665) rnd-4_family-406#Unknown 1 114 (0) m_b2236s001i213 78251

  scaffold238|s     283479 CAATGGAGACCCTGTCATGAGGAGTCCGTGCCACTTGGGATTTT-CCTTT 283527
                                   v  i v  v  i       v    ?           -     
  rnd-4_family-          1 CAATGGAGCCCTTTTCCTGGGGAGTCCTTGCCNCTTGGGATTTTACCTTT 50

  scaffold238|s     283528 CACCTTTTCGGTCAAAGATACTATTAAAATTATGTACCTCGAGGTATTAA 283577
                            -iv    v   v  i   -i v   vvv   -      v i    i   
  rnd-4_family-         51 C-TATTTTAGGTAAAGGAT-TTTTTATTTTTA-GTACCTAGGGGTACTAA 97

  scaffold238|s     283578 ATAAGGCTGATTCTTGG 283594
                                  v         
  rnd-4_family-         98 ATAAGGCGGATTCTTGG 114

Matrix = 20p41g.matrix
Kimura (with divCpGMod) = 20.40
Transitions / transversions = 0.54 (7/13)
Gap_init rate = 0.03 (4 / 115), avg. gap size = 1.00 (4 / 4)


453 20.30 8.06 4.69 scaffold238|size290253 283496 283619 (6640) C scaffold268|size245569_(dbseq-nr_108)_[63860,70236]#LTR/Gypsy (260) 6117 5990 m_b2236s001i214 78252

  scaffold238|s     283496 TGAGGAGTCCGTGCCACTTGG-----GATTTTCCTTTCACCTTTTCGGTC 283540
                             i       i    iiiv  -----  i i    ---  --  vv    
C scaffold268|s       6117 TGGGGAGTCCATGCCGTCGGGAGGTGGACTCTCCT---AC--TTGGGGTC 6073

  scaffold238|s     283541 -----AAAGATACTATTAAAATTATGTACCTCGAGGTATTAAATAAGGCT 283585
                           -----  v v v     v ii  v      iv i    iv   -      
C scaffold268|s       6072 CTGAGAATGCTCCTATTTAGGTTTTGTACCCAGGGGTACAAAA-AAGGCT 6024

  scaffold238|s     283586 GATTCTTGGCCTATGTCACTCACCCCCATGAATG 283619
                                                i      i     
C scaffold268|s       6023 GATTCTTGGCCTATGTCACTCGCCCCCACGAATG 5990

Matrix = 20p41g.matrix
Kimura (with divCpGMod) = 19.77
Transitions / transversions = 1.40 (14/10)
Gap_init rate = 0.07 (8 / 123), avg. gap size = 2.00 (16 / 8)

308 19.40 5.97 0.00 scaffold238|size290253 283570 283636 (6623) C scaffold171|size496807_(dbseq-nr_295)_[215868,222163]#LTR/Gypsy (362) 5934 5864 m_b2236s001i215 78252

  scaffold238|s     283570 GGTATTAAATAAGGCTGATTCTTGGCCTATGTCACTCACCCCCATGAATG 283619
                               iv  v     iv i         v         i      i     
C scaffold171|s       5934 GGTACAAATTAAGGTAGGTTCTTGGCCAATGTCACTCGCCCCCACGAATG 5885

  scaffold238|s     283620 TA----CACTGTGAACAAAAA 283636
                           v ----  vv     v     
C scaffold171|s       5884 GAGGATCAGGGTGAAAAAAAA 5864

Matrix = 20p41g.matrix
Kimura (with divCpGMod) = 18.92
Transitions / transversions = 0.62 (5/8)
Gap_init rate = 0.02 (1 / 66), avg. gap size = 4.00 (4 / 1)


2662 19.11 4.25 3.40 scaffold238|size290253 283622 284233 (6026) C scaffold170|size558746_(dbseq-nr_246)_[277812,288266]#LTR/Gypsy (5829) 4626 4010 m_b2236s001i216 78253

  scaffold238|s     283622 CACTGTGAACAAAAAATCTCCGGTAACCTCCCTGTACACTCCAGTGTACA 283671
                                ii         - v             i        v        
C scaffold170|s       4626 CACTGCAAACAAAAAA-CACCGGTAACCTCCCCGTACACTCGAGTGTACA 4578

  scaffold238|s     283672 GGGAGGTTACCAGAGCCCCCTGGAATGGTATATTCCGGTAACCTCCCTGT 283721
                                      i        -          v              vv  
C scaffold170|s       4577 GGGAGGTTACCGGAGCCCCC-GGAATGGTATCTTCCGGTAACCTCCGGGT 4529

  scaffold238|s     283722 ATACTTCTGTATCACTCCAGTACACTAGTGTACCGGAGGGTTACCAGAGT 283771
                            i         v v    i   v          v           i    
C scaffold170|s       4528 ACACTTCTGTAACCCTCCGGTAAACTAGTGTACGGGAGGGTTACCGGAGT 4479

  scaffold238|s     283772 CTACCGGTGGCTTACTGGACATTCCAGACCTAAACCAGACTTTGGATATA 283821
                                  vi v    i   v   iv     v i vv  vi  ii   v  
C scaffold170|s       4478 CTACCGGGAGGTTACCGGAAATTTGAGACCAAGAGGAGCTTTCAGATTTA 4429

  scaffold238|s     283822 TTTCCACTTATGATAGGAAGTGGT-CTTTTTAATAGGAAAACAGGCTTCT 283870
                               i  v  i        v    -      v i          i     
C scaffold170|s       4428 TTTCTACGTACGATAGGAATTGGTACTTTTTTACAGGAAAACAGACTTCT 4379

  scaffold238|s     283871 CAGTAA---TAAGAATCGATATCAATCTAAATAGAGGCTATAACTGCATT 283917
                                 --- v      i            v   v               
C scaffold170|s       4378 CAGTAAGTCTTAGAATCAATATCAATCTAATTAGTGGCTATAACTGCATT 4329

  scaffold238|s     283918 ACTTAGTAGCTAAAAATATGTTAACTTGGGGCATACCATAAGTGTACAGG 283967
                                     i     v     v  iv v        iv       ii  
C scaffold170|s       4328 ACTTAGTAGCCAAAAAAATGTTTACCGGTGGCATACCGGAAGTGTATGGG 4279

  scaffold238|s     283968 TGAGTTACCGGAAGTGTACGGGAGGGC--CTGGAGTGTAGGGGGAGGGTA 284015
                           v i  v                    i-- i   iv  viv    i  iv
C scaffold170|s       4278 AGGGTAACCGGAAGTGTACGGGAGGGTAACCGGAAGGTTACGGGAAGGCT 4229

  scaffold238|s     284016 ACCGGAGTTGTACAGGAGGG-TACCGGAGTGTACGGGAGGGCTACCGGGT 284064
                             i    -v    v      -        ii   v             iv
C scaffold170|s       4228 ACTGGAG-AGTACCGGAGGGTTACCGGAGCATACCGGAGGGCTACCGGAA 4180

  scaffold238|s     284065 CTGGTATATAA----TGCTA----GACTACATTATTGTAAGATTGGGCT- 284105
                            - v  i vi ---- i i ---- i    -i  i   vi  i iviv -
C scaffold170|s       4179 C-GTTACAGGAGGGTTACCAGGAGGGCTAC-CTACTGTTGGACTACAATA 4132

  scaffold238|s     284106 ---GCGTACATGCAATTTATCTCTAATAGCATAATTAAACATACTACATC 284152
                           --- v   ii  i          i v  ii                   -
C scaffold170|s       4131 ATAGAGTATGTGTAATTTATCTCCACTAATATAATTAAACATACTACAT- 4083

  scaffold238|s     284153 CTAATAAATTCT--GGGCCCGTCC----TTTCATCCTCCCAAAAAAC-TA 284195
                           -   i v   i --       i  ----iv  ii  v  v   ii  -i 
C scaffold170|s       4082 -TAACATATTTTAGGGGCCCGCCCAACACATCGCCCACCAAAAGGACACA 4034

  scaffold238|s     284196 GTCTTAATGCCACATAGTCCCAAATTTCAGCCCCAAAC 284233
                            -----i     ---------               i 
C scaffold170|s       4033 G-----GTGCCA---------AAATTTCAGCCCCAAGC 4010

Matrix = 20p41g.matrix
Kimura (with divCpGMod) = 20.19
Transitions / transversions = 1.26 (63/50)
Gap_init rate = 0.05 (32 / 611), avg. gap size = 1.47 (47 / 32)


1135 17.71 8.20 0.73 scaffold238|size290253 284089 284344 (5915) rnd-1_family-365#Unknown 2 276 (5) m_b2236s001i217 78254

  scaffold238|s     284089 TATTGTAAGATTGGGCTGCGTACATGCAATTTAT---------------- 284122
                             v     v       v v   vi     vi   ----------------
  rnd-1_family-          2 TAGTGTAACATTGGGCGGAGTAGGTGCAAGCTATGGTTCGCACTATTATT 51

  scaffold238|s     284123 ---CTCTAATAGCATAATTAAACATACTACATCCTAATAAATTCTGGGCC 284169
                           ---     v   v       v     v           vvv   ii  ? 
  rnd-1_family-         52 ATGCTCTACTAGAATAATTACACATAGTACATCCTAATCTCTTCCAGGNC 101

  scaffold238|s     284170 CGTCCTTTCATCCTCCCAAAAAACTAGTCTTAAT-GCCACATAGTCCCAA 284218
                             i  i              i  iv  i  ?  v-      ivv v    
  rnd-1_family-        102 CGCCCCTTCATCCTCCCAAAGAATGAGCCTNAAAAGCCACACCCTGCCAA 151

  scaffold238|s     284219 ATTTCAGCCCCAAACAAAAAAAGCTCCTGCTGACCATCCGCATCAACGCT 284268
                                       v  v     v   v i  v           i    i  
  rnd-1_family-        152 ATTTCAGCCCCACACTAAAAACGCTACCGCGGACCATCCGCACCAACACT 201

  scaffold238|s     284269 AAGACTATTTTTTTTGTGCCCACGGACAACATACTATTGCAATGTAATGG 284318
                                 vvv     i    v   vi     --                  
  rnd-1_family-        202 AAGACTTGATTTTTCGTGCACACCAACAAC--ACTATTGCAATGTAATGG 249

  scaffold238|s     284319 CAAT-AAATGAAGTTAATTAGAATTCA 284344
                               -   v          i?      
  rnd-1_family-        250 CAATAAAAGGAAGTTAATTGNAATTCA 276

Matrix = 20p41g.matrix
Kimura (with divCpGMod) = 19.55
Transitions / transversions = 0.55 (16/29)
Gap_init rate = 0.02 (6 / 255), avg. gap size = 3.83 (23 / 6)


1292 14.10 2.12 0.84 scaffold238|size290253 284161 284396 (5863) C rnd-1_family-373#Unknown (6) 239 1 m_b2236s001i218 78255

  scaffold238|s     284161 TTCTGGGCCCGTCCTTTCATCCTCCCAAAAAACTAGTCTTAAT-GCCACA 284209
                              ii  ?   i  i              i  iv  i  ?  v-      
C rnd-1_family-        239 TTCCAGGNCCGCCCCTTCATCCTCCCAAAGAATGAGCCTNAAAAGCCACA 190

  scaffold238|s     284210 TAGTCCCAAATTTCAGCCCCAAAC-AAAAAAAGCTCCTGCTGACCATCCG 284258
                           ivv v                v  -      v   v i  v         
C rnd-1_family-        189 CCCTGCCAAATTTCAGCCCCACACTAAAAAACGCTACCGCGGACCATCCG 140

  scaffold238|s     284259 CATCAACGCTAAGACTATTTTTTTTGTGCCCACGGACAACATACTATTGC 284308
                             i    i        vvv     i    v   vi      --       
C rnd-1_family-        139 CACCAACACTAAGACTTGATTTTTCGTGCACACCAACAACA--CTATTGC 92

  scaffold238|s     284309 AATGTAATGGCAATAAA-TGAAGTTAATTAGAATTCAGTT--GAAAGATA 284355
                                            -?          i?      iv --        
C rnd-1_family-         91 AATGTAATGGCAATAAAANGAAGTTAATTGNAATTCAAATAAGAAAGATA 42

  scaffold238|s     284356 ATTACAAACACAAAGAAGAACTTACAATTGCAGGCAGTGAA 284396
                               v             ?       v          i   
C rnd-1_family-         41 ATTAAAAACACAAAGAAGNACTTACACTTGCAGGCAGCGAA 1

Matrix = 20p41g.matrix
Kimura (with divCpGMod) = 14.58
Transitions / transversions = 0.94 (16/17)
Gap_init rate = 0.03 (6 / 235), avg. gap size = 1.17 (7 / 6)


832 26.49 6.69 3.23 scaffold238|size290253 284412 284770 (5489) C scaffold170|size558746_(dbseq-nr_246)_[277812,288266]#LTR/Gypsy (6995) 3460 3090 m_b2236s001i219 78253

  scaffold238|s     284412 AACTCGGTCTCTGGGCTGCGTTTTAGCCTTTAAGGTAGAAAAAAATTAAT 284461
                                i    v   i   v    i   vv  vv vi  v i vvvv   i
C scaffold170|s       3460 AACTCAGTCTGTGGACTGAGTTTCAGCGATTTCGCCAGTAGACCTGTAAC 3411

  scaffold238|s     284462 TTTTTACTTGAAAATAAGCAGTACTAACACACTT---GTAAAACAGGTTG 284508
                            vv   v       v  ----- i       iv ---   v  i   v  
C scaffold170|s       3410 TAATTAATTGAAAAAAA-----ATTAACACATGTTGAGTATAATAGGGTG 3366

  scaffold238|s     284509 A---------GTTCATCAGAACTCACCCTCATATTATAGCCACTGCTGCC 284549
                            ---------      v i         i  v v    v  i i      
C scaffold170|s       3365 AAAAAGATGAGTTCATGAAAACTCACCCCCAAAATATACCCGCCGCTGCC 3316

  scaffold238|s     284550 AATTGTCATTGGTTAGAAGGTTGTGCCAGGCGGGAGGATCTACTCAGTCT 284599
                                 iv    iv v v  iv  v v v    i v viiv         
C scaffold170|s       3315 AATTGTTCTTGGCAACACGGCGGTCCAATGCGGAATGCCTAACTCAGTCT 3266

  scaffold238|s     284600 GTGGGCTAAGTTGTGGC-ATCTCCCACAGTAGGCCTGTATAAGAATTCAA 284648
                               i  i    vi   -  i iv -      i      - vv    -  
C scaffold170|s       3265 GTGGACTGAGTTTCGGCGATTTTGC-CAGTAGACCTGTA-ACTAATT-AA 3219

  scaffold238|s     284649 TTGAAAA----TGAGATGTG-------CAAAAATGTTTGCAAGACAGATT 284687
                                  ---- i v     -------   v i   ---v  i v   - 
C scaffold170|s       3218 TTGAAAAAAATTAACATGTGTTGAGTACAATAGTGT---GAAAAAAGA-T 3173

  scaffold238|s     284688 GATTTCATCAGAACCCCCCTTCAAAGTTGACACACGACTGCCAATTGTTC 284737
                                   v iv  i v  ii    i vv  vvi v              
C scaffold170|s       3172 GATTTCATGAATACTCACCCCCAAAATATACCGGCCACTGCCAATTGTTC 3123

  scaffold238|s     284738 TTGGCTACATGGCGGTGCCAGGCAGCAGGGCTA 284770
                               iv        i v v      v v v   
C scaffold170|s       3122 TTGGTAACATGGCGATCCAAGGCAGAATGCCTA 3090

Matrix = 20p41g.matrix
Kimura (with divCpGMod) = 31.14
Transitions / transversions = 0.64 (36/56)
Gap_init rate = 0.05 (17 / 358), avg. gap size = 2.12 (36 / 17)


1750 15.38 0.00 9.84 scaffold238|size290253 284768 285113 (5146) C scaffold170|size558746_(dbseq-nr_246)_[277812,288266]#LTR/Gypsy (5826) 4629 4315 m_b2236s001i220 78256

  scaffold238|s     284768 CTACATTGGAAACAAAAAACACCAGTAATATTCCTGTACACTCACATGTA 284817
                             v  i  v              i    iv i  i        -------
C scaffold170|s       4629 CTTCACTGCAAACAAAAAACACCGGTAACCTCCCCGTACACTC------- 4587

  scaffold238|s     284818 CAGGGAGGTTACCGGAGCCCCCTGAGGGTACAGGGAGGTTACCGGAGCCC 284867
                           -----------------------   v                       
C scaffold170|s       4586 -----------------------GAGTGTACAGGGAGGTTACCGGAGCCC 4560

  scaffold238|s     284868 CCCAGAATGGTACATTCAGGTAACTCCCCTGTACACTTCTGTAACCAATC 284917
                             -i        iv   v      ii  vv                vvi 
C scaffold170|s       4559 CC-GGAATGGTATCTTCCGGTAACCTCCGGGTACACTTCTGTAACCCTCC 4511

  scaffold238|s     284918 GGTACACTAGTGTACCGGAGGGTTACCGGAGTGTACCTGTGGGTTACAGG 284967
                               v          v                v    v vi      v  
C scaffold170|s       4510 GGTAAACTAGTGTACGGGAGGGTTACCGGAGTCTACCGGGAGGTTACCGG 4461

  scaffold238|s     284968 AAATTACAGACCTAAACCAGTCTTCGGATATATTTCTACGTACAATAGGA 285017
                                vv     v i vv  ii   i   v             i      
C scaffold170|s       4460 AAATTTGAGACCAAGAGGAGCTTTCAGATTTATTTCTACGTACGATAGGA 4411

  scaffold238|s     285018 ATATTTATTTTTCTACAGGAAAACAGACTTCTCAGTAAGTCTTAGAATCG 285067
                             vvv  i    i                                    i
C scaffold170|s       4410 ATTGGTACTTTTTTACAGGAAAACAGACTTCTCAGTAAGTCTTAGAATCA 4361

  scaffold238|s     285068 ATATCAATCTAAGTAGTGGCTATAACTGCATTACTTAGTTGCTAGA 285113
                                       v                          v  i i 
C scaffold170|s       4360 ATATCAATCTAATTAGTGGCTATAACTGCATTACTTAGTAGCCAAA 4315

Matrix = 20p41g.matrix
Kimura (with divCpGMod) = 15.62
Transitions / transversions = 0.78 (21/27)
Gap_init rate = 0.09 (31 / 345), avg. gap size = 1.00 (31 / 31)


1039 21.74 0.86 0.86 scaffold238|size290253 285137 285368 (4891) C scaffold170|size558746_(dbseq-nr_246)_[277812,288266]#LTR/Gypsy (6451) 4004 3773 m_b2236s001i221 78256

  scaffold238|s     285137 CAAGCTAAAAGACAATACTGCGGAC--CATCGGCACCAAGGTAGAAGGAA 285184
                               v i   i         i    --i  iiv                 
C scaffold170|s       4004 CAAGATGAAAAACAATACTGTGGACAATATTATCACCAAGGTAGAAGGAA 3955

  scaffold238|s     285185 ATTACATATTTAATTGAAAATTAGCTGAAATCAAAACAATTGTAAAAAAG 285234
                               vv   v         v v        iv v      i    viv  
C scaffold170|s       3954 ATTAATTATATAATTGAAATTAAGCTGAAACAATAACAATCGTAATGTAG 3905

  scaffold238|s     285235 ATTGAGTTCATAATAACCCCCCTTAAAAATTGACATACCACTGTCAAATG 285284
                           v    v    --     i v  v   i    v    i  v   iii  i 
C scaffold170|s       3904 TTTGACTTCA--ATAACTCACCATAAGAATTTACATGCCTCTGCTGAACG 3857

  scaffold238|s     285285 TTTATGGCTACACCGCGGTGCCAGGAGGGACACTAAACTCAGTATGTGGG 285334
                             vv    v    v       v   v  i ii i         v     i
C scaffold170|s       3856 TTGTTGGCAACACAGCGGTGCAAGGCGGAATGCCAAACTCAGTCTGTGGA 3807

  scaffold238|s     285335 CTGATTTTTGGCTGTTCCCAAGGTTGGCCTGAAA 285368
                               v   i           v vi          
C scaffold170|s       3806 CTGAGTTTCGGCTGTTCCCATGCCTGGCCTGAAA 3773

Matrix = 20p41g.matrix
Kimura (with divCpGMod) = 24.09
Transitions / transversions = 0.85 (23/27)
Gap_init rate = 0.01 (3 / 231), avg. gap size = 1.33 (4 / 3)

1316 25.84 3.00 3.26 scaffold238|size290253 285372 285771 (4488) C scaffold170|size558746_(dbseq-nr_246)_[277812,288266]#LTR/Gypsy (6781) 3674 3276 m_b2236s001i222 78256

  scaffold238|s     285372 GTGGGCAACACGGCCGTGCCAGTTGGGATGCCAAACTAAGTCTGTGGGCT 285421
                             v           v    v ivi ii  v       v            
C scaffold170|s       3674 GTTGGCAACACGGCGGTGCAAAGCGAAATCCCAAACTCAGTCTGTGGGCT 3625

  scaffold238|s     285422 GAGTTTCGGCCATTCCTATGGTAGGCCTGTTAATATTAAATTGAAAAAGA 285471
                                 iv vv   i  iviv i       v v v  v          i 
C scaffold170|s       3624 GAGTTTTCGGGATTTCTGAACTGGGCCTGTAACTTTTTAATTGAAAAAAA 3575

  scaffold238|s     285472 TGATATGTGGTGAGTATATT---GTGAGAAAACAGGGCAAGTTCATGATG 285518
                           -- i     v        v ---    i   ---- iii     i   vi
C scaffold170|s       3574 --ACATGTGTTGAGTATAATAGGGTGAAAAA----GATGAGTTCGTGAAA 3531

  scaffold238|s     285519 ACTCATCTTCAAAATATACCCTCTGCTGCCGATTGTTGTTGGTTTTGCAG 285568
                                i ii           iv ii     i      v    ivvii   
C scaffold170|s       3530 ACTCACCCCCAAAATATACCTGCCACTGCCAATTGTTCTTGGCAACACAG 3481

  scaffold238|s     285569 CGGTGCTAGACGGGATGCCAAACTCAGTATATGGGCTGAGGTTTGGCCAT 285618
                               v v  i   i     v        v i   i     v  ii  v  
C scaffold170|s       3480 CGGTCCGAGGCGGAATGCCTAACTCAGTCTGTGGACTGAGTTTCAGCGAT 3431

  scaffold238|s     285619 TCCTGTGGTAGGCCTGTAAATATTTAATTGAA--AAAAT---CATGTGTT 285663
                            i vvii    i       v  v         --     ---  ii    
C scaffold170|s       3430 TTCGCCAGTAGACCTGTAACTAATTAATTGAAAAAAAATTAACACATGTT 3381

  scaffold238|s     285664 GTTAAAATTTTAATAGA--AAACAGGGAAAGTTCATAAGATCTCACCTTA 285711
                            ----- v v      i--i  v i ivi       i i v      iiv
C scaffold170|s       3380 G-----AGTATAATAGGGTGAAAAAGATGAGTTCATGAAAACTCACCCCC 3336

  scaffold238|s     285712 AAAATTGACCCACTATTGCCAATTGTTGTTGGCTACATGACAG--CTATG 285759
                                vv    i iii           v     v   i i i -- v   
C scaffold170|s       3335 AAAATATACCCGCCGCTGCCAATTGTTCTTGGCAACACGGCGGTCCAATG 3286

  scaffold238|s     285760 TTGGGAATGTCT 285771
                           i--      i  
C scaffold170|s       3285 C--GGAATGCCT 3276

Matrix = 20p41g.matrix
Kimura (with divCpGMod) = 29.59
Transitions / transversions = 1.33 (57/43)
Gap_init rate = 0.05 (18 / 399), avg. gap size = 1.39 (25 / 18)


1729 2.59 0.00 0.00 scaffold238|size290253 285754 285946 (4313) genome_11_2781#DNA 3 195 (4) m_b2236s001i223 78257

  scaffold238|s     285754 GCTATGTTGGGAATGTCTGCGACATGTCGGTGACATGTCACCGTGACACG 285803
                                                         i        i          
  genome_11_278          3 GCTATGTTGGGAATGTCTGCGACATGTCGGCGACATGTCGCCGTGACACG 52

  scaffold238|s     285804 TAAATGTCGCTGATTTTTCGTGACAGGAAGGCCTTATATGTCGCGACATT 285853
                                     i       i      v                        
  genome_11_278         53 TAAATGTCGCCGATTTTTTGTGACACGAAGGCCTTATATGTCGCGACATT 102

  scaffold238|s     285854 CGTGACATGTCACGACTTTTTGTGACATGTCGCGACACGACAGGAAATTG 285903
                                                                             
  genome_11_278        103 CGTGACATGTCACGACTTTTTGTGACATGTCGCGACACGACAGGAAATTG 152

  scaffold238|s     285904 GCAGCCTCAGAAGACATGTCGTGTCACGACATTCCCAACATAG 285946
                                                                      
  genome_11_278        153 GCAGCCTCAGAAGACATGTCGTGTCACGACATTCCCAACATAG 195

Matrix = 20p41g.matrix
Kimura (with divCpGMod) = 1.20
Transitions / transversions = 4.00 (4/1)
Gap_init rate = 0.00 (0 / 192), avg. gap size = 0.0 (0 / 0)


264 22.28 13.33 1.71 scaffold238|size290253 285945 286049 (4210) C scaffold170|size558746_(dbseq-nr_246)_[277812,288266]#LTR/Gypsy (8087) 2368 2252 m_b2236s001i224 78256

  scaffold238|s     285945 AGCATGACAGTGCCTGTTGGGATGCCAAACTCAATCTGTGGACTGAGTTT 285994
                            i  i i i    vv vi    v vvv      i                
C scaffold170|s       2368 AACACGGCGGTGCAAGGCGGGAGGGATAACTCAGTCTGTGGACTGAGTTT 2319

  scaffold238|s     285995 TGGGCATACCACCA-GTTGGACTGTAA---AT-----ATTTAATTGAAAA 286035
                           i  v i v --   - v   i v  i ---  -----  v          
C scaffold170|s       2318 CGGCCGTTC--CCATGATGGGCGGTGAGGTATCAGTGATGTAATTGAAAA 2271

  scaffold238|s     286036 AATG---ATGTGT--TGTG 286049
                              i---      --    
C scaffold170|s       2270 AATACACATGTGTGATGTG 2252

Matrix = 20p41g.matrix
Kimura (with divCpGMod) = 20.53
Transitions / transversions = 0.92 (11/12)
Gap_init rate = 0.07 (7 / 104), avg. gap size = 2.29 (16 / 7)

842 26.33 3.55 0.34 scaffold238|size290253 285963 286244 (4015) C scaffold170|size558746_(dbseq-nr_246)_[277812,288266]#LTR/Gypsy (7732) 2723 2433 m_b2236s001i225 78256

  scaffold238|s     285963 GGGATGCCAAACTCAATCTGTGGACTGAGTTTTGGGCATACCACCAGT-T 286011
                             i     v      i                i  vv  viii  v  - 
C scaffold170|s       2723 GGAATGCCTAACTCAGTCTGTGGACTGAGTTTCGGCAATTTTGCCCGTAT 2674

  scaffold238|s     286012 GGAC-TGTAAATATTTAATTG--AAAAAATGATGTGTTGTGCATTTA-TG 286057
                           i   -     v          --      v  i    v   vi v  -  
C scaffold170|s       2673 AGACCTGTAACTATTTAATTGGAAAAAAAGGACGTGTGGTGAGTATAGTG 2624

  scaffold238|s     286058 TTTGAAAATAGGGCAAGTTTACAAGAACTTCCCTTCATT-TGCACCCGCC 286106
                           v vv i  i v ivi     vv  v v   v  ii  iv- ii   v  i
C scaffold170|s       2623 GTGTAGAACATGAAGAGTTTTAAATATCTTACCCCCACAATATACCGGCT 2574

  scaffold238|s     286107 GCTGCGGAATGTTGTTGGCTTCACCGCAGTGCCAGGAAGGATGCCAAACT 286156
                                vi v          vv  iv  i  v v   v  i     v    
C scaffold170|s       2573 GCTGCCAATTGTTGTTGGCAACATGGCGGTCCAAGGCAGAATGCCTAACT 2524

  scaffold238|s     286157 CAGTCTGTGGGCTGAGTTTTGGCCATTCTTGTGATAGGCCTGTAGAAAAT 286206
                                     i          i v   iivv  i        i ivv v 
C scaffold170|s       2523 CAGTCTGTGGACTGAGTTTTGACGATTTCGCTGGTAGGCCTGCAACTATT 2474

  scaffold238|s     286207 GAATTGAAAAACAATT----GTGAGTTGAGTAAGGTATTTTA 286244
                           v          -    ----   v v      vii    v  
C scaffold170|s       2473 TAATTGAAAAA-AATTTGCCGTGTGGTGAGTATAATATTGTA 2433

Matrix = 20p41g.matrix
Kimura (with divCpGMod) = 30.54
Transitions / transversions = 0.76 (32/42)
Gap_init rate = 0.02 (7 / 281), avg. gap size = 1.57 (11 / 7)


4472 23.40 6.67 4.14 scaffold238|size290253 286233 287672 (2587) C scaffold5|size2025720_(dbseq-nr_679)_[1273151,1286701]#LTR/Gypsy (6048) 7503 6029 m_b2236s001i226 78258

  scaffold238|s     286233 TAAGGTATTTTATATTTATGGTCAATTATGGTCACTTTCTGCAAATGGTC 286282
                             i                    i               v          
C scaffold5|siz       7503 TAGGGTATTTTATATTTATGGTCGATTATGGTCACTTTCGGCAAATGGTC 7454

  scaffold238|s     286283 AC-AAAAAAATGGCCTATATAATATATTTTATGGACGTTTGGAGAACACG 286331
                             -       i    v                 i               i
C scaffold5|siz       7453 ACCAAAAAAACGGCCAATATAATATATTTTATGAACGTTTGGAGAACACA 7404

  scaffold238|s     286332 AACAAGATTTAAAACGTTTTCAATAATTAAAATGTAATAATAATTTGTAT 286381
                             v       v    i   iv i v-        i vi i  v       
C scaffold5|siz       7403 AAGAAGATTTTAAACATTTCGAGTC-TTAAAATGCACCAGTATTTTGTAT 7355

  scaffold238|s     286382 TAATGTCCGTATACATTTAAACGGGTTATATAAATTGTAATTACTAGATA 286431
                                            v                   v    iv  v  v
C scaffold5|siz       7354 TAATGTCCGTATACATTAAAACGGGTTATATAAATTGAAATTGGTATATC 7305

  scaffold238|s     286432 TACAGTATATTGATTTTTAGGAAACTTACTATTTTTAAATAAATCGACGA 286481
                                   i i  v               v          i       i 
C scaffold5|siz       7304 TACAGTATGTCGAGTTTTAGGAAACTTACAATTTTTAAATGAATCGACAA 7255

  scaffold238|s     286482 A--------------------ATT------TGA-----TAATATTATTTT 286500
                            --------------------   ------   -----  vi        
C scaffold5|siz       7254 ATATTCATATCATTCTTTTATATTAATGGCTGAATATATATCATTATTTT 7205

  scaffold238|s     286501 ATATTAATGACATGTCTCTC---GCC----TAAAGCACCACACACA---- 286539
                                    i -   v v  ---   ----       v        ----
C scaffold5|siz       7204 ATATTAATGGC-TGTATATCACAGCCGGCATAAAGCAACACACACACACC 7156

  scaffold238|s     286540 --AAGCGTGTGCGCTC-AATAAATAAACGCGCTATGTACATAACCCCGCA 286586
                           --  iviiii   v  -    v    v    i   i  i-    i  i  
C scaffold5|siz       7155 AAAAAAACACGCGGTCTAATATATAACCGCGTTATATAT-TAACTCCACA 7107

  scaffold238|s     286587 T-CCGCGCCCC---AGTTTTCCACGCA-CTTGAAGCTGGTTTATATACAT 286631
                            -    ii   ---v   v    iv  -i    v   v    v       
C scaffold5|siz       7106 TACCGCATCCCTCACGTTGTCCATCCAGTTTGACGCTTGTTTCTATACAT 7057

  scaffold238|s     286632 AATTTTCGTCACGCCCTCTCCCAGATTTCGA-CGCAACCATGGCGACCGC 286680
                               v     iv       v  v      i - i           i v v
C scaffold5|siz       7056 AATTGTCGTCGAGCCCTCTACCCGATTTCAAACACAACCATGGCGGCGGA 7007

  scaffold238|s     286681 TGACGAAATGACAAAAAAATTGCCCAATGACTGGGCTTTCGTTGCCGATT 286730
                           i  i  v     i ii ivvi i    i  v     i      i ii  i
C scaffold5|siz       7006 CGATGACATGACGAGGAGCACGTCCAACGAGTGGGCCTTCGTTACTAATC 6957

  scaffold238|s     286731 TCATACAAGGCGACGATGCAGACCGCAGTGGTAACTTCGCTGACGACACC 286780
                           v   vv     ii   i  v   v  iii  v      ivv         
C scaffold5|siz       6956 ACATTGAAGGCAGCGACGCCGACAGCGACGGGAACTTCAGGGACGACACC 6907

  scaffold238|s     286781 ATGCTGTGCTTCTCCAAGCATGGAACACTGGCTCTTACGTTCCACGCCAA 286830
                              v       i        i        v  v  v  v          i
C scaffold5|siz       6906 ATGATGTGCTTTTCCAAGCACGGAACACTTGCGCTGACTTTCCACGCCAG 6857

  scaffold238|s     286831 CTTCAACAGC---ATCGTCTGTGGTTAGTGCTTTCAGTTC---------- 286867
                           v    vv   ---  v     i vvv       i      ----------
C scaffold5|siz       6856 ATTCATGAGCGGGATAGTCTGCGCAAAGTGCTTCCAGTTCTTGAAGCCAG 6807

  scaffold238|s     286868 ---ACTGTGATA------------AGTGCAACAAAGATCCCGCCCCGTCC 286902
                           ---i  ii v  ------------i   ii    i           i   
C scaffold5|siz       6806 GAAGCTACGCTATCCACAGCACCAGGTGTGACAAGGATCCCGCCCCATCC 6757

  scaffold238|s     286903 GCCAAGGCCATCAAGGAGTGGTCCGATTCGGACAAAAAGTGGGCAGGTTT 286952
                             v              v            -   iv        v iv  
C scaffold5|siz       6756 GCAAAGGCCATCAAGGACTGGTCCGATTCG-ACAGCAAGTGGGCTGAGTT 6708

  scaffold238|s     286953 GAGGCGCCACT--TCCCTGAAGAATCTCTCTCAAGACTCTGATTAAAACT 287000
                             i   vv   --  v i v - v     vv      vv         iv
C scaffold5|siz       6707 GAAGCGGAACTATTCACCGCA-ATTCTCTGACAAGACAGTGATTAAAATG 6659

  scaffold238|s     287001 GCCACGCGCGACGGCCTGCAGGCATACGTGGTACATCCATGCTTCTACCT 287050
                              ivv   i     v vvii  v     v  v  i  ii i  -     
C scaffold5|siz       6658 GCCGACCGCAACGGCGTCGGAGCTTACGTTGTCCACCCGCGTTT-TACCT 6610

  scaffold238|s     287051 CGGCAAGACGTCGTCGAAGATGAAATTAAAGGCGCTTTGCATCACCGACG 287100
                           v  v     v  v    vi      v v      v v             
C scaffold5|siz       6609 GGGGAAGACCTCCTCGACAATGAAAATCAAGGCGATGTGCATCACCGACG 6560

  scaffold238|s     287101 GATGCACCCACGCGTGCGCTTTTAACGCGCTGCACCGTCACTTCAAGAAG 287150
                                  v    ii     v        i  v  v      v        
C scaffold5|siz       6559 GATGCACACACGTATGCGCATTTAACGCACTTCAGCGTCACATCAAGAAG 6510

  scaffold238|s     287151 GCCCACATGAAGGCCAATTACTCCCTACACGGCCTGGACATTTTGGCGGC 287200
                             v       iv  v v   iv i  ii  ii   v  i   v   v   
C scaffold5|siz       6509 GCGCACATGAGTGCGACTTATGCTCTGTACAACCTTGATATTGTGGAGGC 6460

  scaffold238|s     287201 CCCCACGAGTAATGACGTAGAAGACAGCTCTGAAGACAACGAGGACGACA 287250
                              v   ivi  i  i  ------------i  v   i         i  
C scaffold5|siz       6459 CCCGACGGTCAACGATGT------------CGATGACGACGAGGACGGCA 6422

  scaffold238|s     287251 GCGAGGAAGTGGAATCAGAGGAGGAGGACGCGGAGAAAGACGAAGAGATT 287300
                           vv   ii  v        v  vi   ---i     i v  i iv  --- 
C scaffold5|siz       6421 TAGAGAGAGAGGAATCAGTGGCAGAG---ACGGAGGATGATGGTGA---T 6378

  scaffold238|s     287301 GCGGAAACTGGAATGGGGGAGGTCGACATCGCGGAGGAAAACATCG-TGG 287349
                            v    i ------------   v vv v i i   i  i vivv -   
C scaffold5|siz       6377 GAGGAAGC------------GGTGGCAAGCACAGAGAAAGAGGGAGATGG 6340

  scaffold238|s     287350 TGATGGAAGA----GGGAGGGGGGTTGAAGACGACGGGAAGGCTGATGGA 287395
                           v  -      ----  i v     v   vi  i  --- v vi  --  i
C scaffold5|siz       6339 GGA-GGAAGAAGACGGAATGGGGGATGATAACAAC---ACGTTTG--GGG 6296

  scaffold238|s     287396 AAGGAGGCAACGGATGAATATGAGAACTGCGAAGCAAACAATACAGACGT 287445
                              v -  ii  iiv   ---   i -- v i      viiviv  iv v
C scaffold5|siz       6295 AAGTA-GCGGCGAGGGAA---GAGGA--GGGGAGCAAAAGGAGGAGGAGA 6252

  scaffold238|s     287446 GGCTGAAGGAGGAGGAAACACCATCGTTGACACCCAGGACGCGGACTGCG 287495
                           i   vivi v   i  i  i   vvi --  v       i     v    
C scaffold5|siz       6251 AGCTTGCAGCGGAAGAGACGCCAGGAT--ACTCCCAGGATGCGGAGTGCG 6204

  scaffold238|s     287496 AGCCGTTTGAGACGGAAGACGGACCTTCAGATGACGACACAACCGAGGGG 287545
                             v i    v  v      i  v     i  i         i v    i 
C scaffold5|siz       6203 AGACATTTGTGAAGGAAGATGGCCCTTCGGACGACGACACAGCGGAGGAG 6154

  scaffold238|s     287546 CAGGGAAAGCACGACGAGGA-ACACGACA---ATGCAGAAAAAACGGAAG 287591
                           ------  v  i  v     -iiiv    --- v   i ii    --- i
C scaffold5|siz       6153 ------AACCATGAGGAGGAGGTGGGACAGGGAAGCAAAGGAAAC---AA 6113

  scaffold238|s     287592 CAAAT-----GAAAAACAGAACAATTCTGCACCGGTCAGGAAGAGCGCTC 287636
                               i----- ii  v         v  v v  v  i     -     v 
C scaffold5|siz       6112 CAAACCGGGAGGGAACCAGAACAATGCTCCTCCTGTTAGGAA-AGCGCAC 6064

  scaffold238|s     287637 GTAAGCGCAGAACTCCGACTAGATACTGAAGAGACG 287672
                            i         i v  vi v  i    i   -    
C scaffold5|siz       6063 GCAAGCGCAGAGCACCCGCGAGGTACTAAAG-GACG 6029

Matrix = 20p41g.matrix
Kimura (with divCpGMod) = 25.57
Transitions / transversions = 0.99 (161/162)
Gap_init rate = 0.06 (84 / 1439), avg. gap size = 1.87 (157 / 84)


526 17.79 9.46 1.25 scaffold238|size290253 287676 287823 (2436) C rnd-5_family-726#Unknown (0) 2128 1969 m_b2236s001i227 78259

  scaffold238|s     287676 TTCGTGAAGAAGAGCGGAAACAGGACG--------TGAT---GTTTT-AT 287713
                             i      i ?  i  ii  -     --------    ---     -  
C rnd-5_family-       2128 TTTGTGAAGGANAGTGGGGAC-GGACGAGTCGGACTGATTATGTTTTTAT 2080

  scaffold238|s     287714 TAAATTGATGGGGCAACAGAACAATTGTAA-CAGAAAAGGAGAGTGAGAC 287762
                            i          -  v v        vi  -v  i   v          v
C rnd-5_family-       2079 TGAATTGATGGG-CATCTGAACAATTTCAAAGAGGAAATGAGAGTGAGAG 2031

  scaffold238|s     287763 AGTTCGAACAATGTTAAAGAGGAGTGGGTTC-TTTTAAGAGTACATTTGC 287811
                            v vvi   i ii     v     i      -      v     i     
C rnd-5_family-       2030 ACTGAAAACGACATTAAATAGGAGCGGGTTCTTTTTAATAGTACGTTTGC 1981

  scaffold238|s     287812 ATTACTTTAAAT 287823
                                 v ?   
C rnd-5_family-       1980 ATTACTATNAAT 1969

Matrix = 20p41g.matrix
Kimura (with divCpGMod) = 18.30
Transitions / transversions = 1.17 (14/12)
Gap_init rate = 0.05 (7 / 147), avg. gap size = 2.29 (16 / 7)


264 25.15 8.23 6.88 scaffold238|size290253 287804 287961 (2298) C scaffold5|size2025720_(dbseq-nr_679)_[1273151,1286701]#LTR/Gypsy (7532) 6019 5860 m_b2236s001i228 78258

  scaffold238|s     287804 ACATTTGCATTACTTTAAATTG---AT-GTTTTTCA-GCATTAGAGTGTT 287848
                             i ii i   iv   v     ---  -    v  i-i  v v       
C scaffold5|siz       6019 ACGTCCGTATTGGTTTTAATTGTTAATTGTTTGTCGCACAATCGAGTGTT 5970

  scaffold238|s     287849 ACAAACATAATCATGTTGTATTTATACCTAACTATGGCAACACAAAGGCA 287898
                           vi   ivv         i        v vv i i   i ii -----   
C scaffold5|siz       5969 TTAAATTAAATCATGTTATATTTATAACGCATTGTGGTAGTA-----GCA 5925

  scaffold238|s     287899 TG----TGCGGCAGCGGTTCGTCACCCA----CGACATCATCGTTATATA 287940
                             ---- v i    i  --  --    v---- iv   v  i        
C scaffold5|siz       5924 TGCAGTTTCAGCAGTGG--CG--ACCCCTTTTCATCATAATTGTTATATA 5879

  scaffold238|s     287941 TATAATCAAGTGATATATATA 287961
                                i--iv           
C scaffold5|siz       5878 TATAAC--GTTGATATATATA 5860

Matrix = 20p41g.matrix
Kimura (with divCpGMod) = 27.23
Transitions / transversions = 1.31 (21/16)
Gap_init rate = 0.10 (16 / 157), avg. gap size = 1.50 (24 / 16)

740 28.54 6.95 2.56 scaffold238|size290253 287932 288305 (1954) C scaffold5|size2025720_(dbseq-nr_679)_[1273151,1286701]#LTR/Gypsy (7747) 5804 5415 m_b2236s001i230 78258

  scaffold238|s     287932 CGTT-ATATATATAATCAAGTGATATATATATTTCAGAGCGTAGCG--TA 287978
                               -         iv  vi i -    i    --- i  vv  v --i 
C scaffold5|siz       5804 CGTTGATATATATAGGCATATAA-ATATGTATT---GGGCTGAGGGATCA 5759

  scaffold238|s     287979 ATTATACACCCCGATGTTATGTATATACCAATGTGAAATAAAGAACCGAG 288028
                           v  ii    v vvi    i           v   v v i v v   vi--
C scaffold5|siz       5758 TTTGCACACACACGTGTTGTGTATATACCACTGTTACACACATAACAA-- 5711

  scaffold238|s     288029 CCGCACAAATA-CA--CACGTC-AATGATTACTTTAGATCTTTACAACAC 288074
                           -    i   i -  --     i-     iv   i     i vviv ii  
C scaffold5|siz       5710 -CGCATAAACAACAACCACGTTTAATGACAACTCTAGATTTAAGGAGTAC 5662

  scaffold238|s     288075 TGTTTT---------------AGCACGATGAGAA-ATATGTTTCATCTTA 288108
                                 --------------- i      v v  -   ii v        
C scaffold5|siz       5661 TGTTTTTTAGCATGATATGTTAACACGATCATAACATACATATCATCTTA 5612

  scaffold238|s     288109 GAGCATGTATATAGTCATATCATTCAAACTACGGTACACATGTACACAGG 288158
                            ivvv  v    iiv v   -       iiii     i   i       i
C scaffold5|siz       5611 GGTACTGAATATGAACTTAT-ATTCAAATCGTGGTACGCATATACACAGA 5563

  scaffold238|s     288159 CGTACGTGG-GTCCCTATTTCTGTGGTATCT-GTTTTTCTTTTGGAACAC 288206
                           v     iii-vi           iiv i   - v  vv v v ii    v
C scaffold5|siz       5562 GGTACGCAATCCCCCTATTTCTGCATTGTCTAGGTTGACATATAAAACAG 5513

  scaffold238|s     288207 ACACACACACATGTGCCCCAATACGGA-GTGGGGAGAAACGGTCACATGA 288255
                             iv i-    i   vv  i   v   -i v vv v  -      iv   
C scaffold5|siz       5512 ACGGAT-CACACGTGGACCGATAGGGACATTGCCACAA-CGGTCATTTGA 5465

  scaffold238|s     288256 CAGTTGTGTTAAATATATACCAGCAACCACGCGCATGTGAACGTTATGTT 288305
                            i v      i            v v    i i   i          v  
C scaffold5|siz       5464 CGGGTGTGTTGAATATATACCAGAATCCACACACATATGAACGTTATTTT 5415

Matrix = 20p41g.matrix
Kimura (with divCpGMod) = 33.48
Transitions / transversions = 1.08 (54/50)
Gap_init rate = 0.05 (20 / 373), avg. gap size = 1.80 (36 / 20)

560 22.43 3.73 3.09 scaffold238|size290253 288252 288412 (1847) C scaffold5|size2025720_(dbseq-nr_679)_[1273151,1286701]#LTR/Gypsy (8152) 5399 5238 m_b2236s001i231 78258

  scaffold238|s     288252 ATGACAGTTGTGTTAAATATATACCAGCAACCACGCGCATGTGAACGTTA 288301
                                ii v vi                 v           iv v i   
C scaffold5|siz       5399 ATGACGATAGAATTAAATATATACCAGCATCCACGCGCATGCCATCATTA 5350

  scaffold238|s     288302 TGTTCACGACATACATTGGTCTGATCATATTTCACTGCTTCATTTTTTTG 288351
                               v i    vvv iiv   i  v          ii     ----    
C scaffold5|siz       5349 TGTTGATGACAGCAACCTGTCCGAACATATTTCACCACTTCA----TTTG 5304

  scaffold238|s     288352 G--TCAAAT--CTGAAAACAACCATGATGCGACCGGGGACGGAAGGCAGA 288397
                           i--  i   -- i -               i    i   vvv vvv   v
C scaffold5|siz       5303 AACTCGAATAGCCG-AAACAACCATGATGCAACCGAGGAACCACTTCAGT 5255

  scaffold238|s     288398 TATGGGTAAGA--ACTG 288412
                           v          --    
C scaffold5|siz       5254 GATGGGTAAGACCACTG 5238

Matrix = 20p41g.matrix
Kimura (with divCpGMod) = 23.46
Transitions / transversions = 0.84 (16/19)
Gap_init rate = 0.05 (8 / 160), avg. gap size = 1.38 (11 / 8)


287 28.69 4.02 5.85 scaffold238|size290253 287844 288017 (2242) rnd-5_family-421#Unknown 117 287 (2270) m_b2236s001i229 78260

  scaffold238|s     287844 GTGTTACAAACATAATCATGTTGTATTTATACCTAACTATGGCAACA--C 287891
                                 iii i      v i ?i i      v -- i   iv     -- 
  rnd-5_family-        117 GTGTTATGGATATAATCTTATNATGTTTATAAC--ATTATACCAACAGCC 164

  scaffold238|s     287892 AAAGGCATGTGCGGCAGCGGTTCGTCACCCACGACATCATCGTTATATAT 287941
                           vviv    -  -  i  i iiv i -  vv  i  vv ivi         
  rnd-5_family-        165 CCGCGCAT-TG-GGTAGTGACACAT-ACAAACAACTGCGATGTTATATAT 211

  scaffold238|s     287942 ATAATCAAGTGATATATATATTTCAGAGCGTAGCGTAATTATACACCCCG 287991
                                 iv        ---i  -- ivi i   v   i viv     vii
  rnd-5_family-        212 ATAATCGTGTGATATA---GTT--AACACATAGGGTAGTGGGACACCGTA 256

  scaffold238|s     287992 AT-----GTTATGTATATACCAATGTGAAAT 288017
                            ?-----i                    v  
  rnd-5_family-        257 ANATAGGATTATGTATATACCAATGTGATAT 287

Matrix = 20p41g.matrix
Kimura (with divCpGMod) = 34.76
Transitions / transversions = 1.47 (28/19)
Gap_init rate = 0.07 (12 / 173), avg. gap size = 1.42 (17 / 12)


264 25.15 8.23 6.88 scaffold238|size290253 287804 287961 (2298) C scaffold5|size2025720_(dbseq-nr_679)_[1273151,1286701]#LTR/Gypsy (7532) 6019 5860 m_b2236s001i228 78258

  scaffold238|s     287804 ACATTTGCATTACTTTAAATTG---AT-GTTTTTCA-GCATTAGAGTGTT 287848
                             i ii i   iv   v     ---  -    v  i-i  v v       
C scaffold5|siz       6019 ACGTCCGTATTGGTTTTAATTGTTAATTGTTTGTCGCACAATCGAGTGTT 5970

  scaffold238|s     287849 ACAAACATAATCATGTTGTATTTATACCTAACTATGGCAACACAAAGGCA 287898
                           vi   ivv         i        v vv i i   i ii -----   
C scaffold5|siz       5969 TTAAATTAAATCATGTTATATTTATAACGCATTGTGGTAGTA-----GCA 5925

  scaffold238|s     287899 TG----TGCGGCAGCGGTTCGTCACCCA----CGACATCATCGTTATATA 287940
                             ---- v i    i  --  --    v---- iv   v  i        
C scaffold5|siz       5924 TGCAGTTTCAGCAGTGG--CG--ACCCCTTTTCATCATAATTGTTATATA 5879

  scaffold238|s     287941 TATAATCAAGTGATATATATA 287961
                                i--iv           
C scaffold5|siz       5878 TATAAC--GTTGATATATATA 5860

Matrix = 20p41g.matrix
Kimura (with divCpGMod) = 27.23
Transitions / transversions = 1.31 (21/16)
Gap_init rate = 0.10 (16 / 157), avg. gap size = 1.50 (24 / 16)

740 28.54 6.95 2.56 scaffold238|size290253 287932 288305 (1954) C scaffold5|size2025720_(dbseq-nr_679)_[1273151,1286701]#LTR/Gypsy (7747) 5804 5415 m_b2236s001i230 78258

  scaffold238|s     287932 CGTT-ATATATATAATCAAGTGATATATATATTTCAGAGCGTAGCG--TA 287978
                               -         iv  vi i -    i    --- i  vv  v --i 
C scaffold5|siz       5804 CGTTGATATATATAGGCATATAA-ATATGTATT---GGGCTGAGGGATCA 5759

  scaffold238|s     287979 ATTATACACCCCGATGTTATGTATATACCAATGTGAAATAAAGAACCGAG 288028
                           v  ii    v vvi    i           v   v v i v v   vi--
C scaffold5|siz       5758 TTTGCACACACACGTGTTGTGTATATACCACTGTTACACACATAACAA-- 5711

  scaffold238|s     288029 CCGCACAAATA-CA--CACGTC-AATGATTACTTTAGATCTTTACAACAC 288074
                           -    i   i -  --     i-     iv   i     i vviv ii  
C scaffold5|siz       5710 -CGCATAAACAACAACCACGTTTAATGACAACTCTAGATTTAAGGAGTAC 5662

  scaffold238|s     288075 TGTTTT---------------AGCACGATGAGAA-ATATGTTTCATCTTA 288108
                                 --------------- i      v v  -   ii v        
C scaffold5|siz       5661 TGTTTTTTAGCATGATATGTTAACACGATCATAACATACATATCATCTTA 5612

  scaffold238|s     288109 GAGCATGTATATAGTCATATCATTCAAACTACGGTACACATGTACACAGG 288158
                            ivvv  v    iiv v   -       iiii     i   i       i
C scaffold5|siz       5611 GGTACTGAATATGAACTTAT-ATTCAAATCGTGGTACGCATATACACAGA 5563

  scaffold238|s     288159 CGTACGTGG-GTCCCTATTTCTGTGGTATCT-GTTTTTCTTTTGGAACAC 288206
                           v     iii-vi           iiv i   - v  vv v v ii    v
C scaffold5|siz       5562 GGTACGCAATCCCCCTATTTCTGCATTGTCTAGGTTGACATATAAAACAG 5513

  scaffold238|s     288207 ACACACACACATGTGCCCCAATACGGA-GTGGGGAGAAACGGTCACATGA 288255
                             iv i-    i   vv  i   v   -i v vv v  -      iv   
C scaffold5|siz       5512 ACGGAT-CACACGTGGACCGATAGGGACATTGCCACAA-CGGTCATTTGA 5465

  scaffold238|s     288256 CAGTTGTGTTAAATATATACCAGCAACCACGCGCATGTGAACGTTATGTT 288305
                            i v      i            v v    i i   i          v  
C scaffold5|siz       5464 CGGGTGTGTTGAATATATACCAGAATCCACACACATATGAACGTTATTTT 5415

Matrix = 20p41g.matrix
Kimura (with divCpGMod) = 33.48
Transitions / transversions = 1.08 (54/50)
Gap_init rate = 0.05 (20 / 373), avg. gap size = 1.80 (36 / 20)

560 22.43 3.73 3.09 scaffold238|size290253 288252 288412 (1847) C scaffold5|size2025720_(dbseq-nr_679)_[1273151,1286701]#LTR/Gypsy (8152) 5399 5238 m_b2236s001i231 78258

  scaffold238|s     288252 ATGACAGTTGTGTTAAATATATACCAGCAACCACGCGCATGTGAACGTTA 288301
                                ii v vi                 v           iv v i   
C scaffold5|siz       5399 ATGACGATAGAATTAAATATATACCAGCATCCACGCGCATGCCATCATTA 5350

  scaffold238|s     288302 TGTTCACGACATACATTGGTCTGATCATATTTCACTGCTTCATTTTTTTG 288351
                               v i    vvv iiv   i  v          ii     ----    
C scaffold5|siz       5349 TGTTGATGACAGCAACCTGTCCGAACATATTTCACCACTTCA----TTTG 5304

  scaffold238|s     288352 G--TCAAAT--CTGAAAACAACCATGATGCGACCGGGGACGGAAGGCAGA 288397
                           i--  i   -- i -               i    i   vvv vvv   v
C scaffold5|siz       5303 AACTCGAATAGCCG-AAACAACCATGATGCAACCGAGGAACCACTTCAGT 5255

  scaffold238|s     288398 TATGGGTAAGA--ACTG 288412
                           v          --    
C scaffold5|siz       5254 GATGGGTAAGACCACTG 5238

Matrix = 20p41g.matrix
Kimura (with divCpGMod) = 23.46
Transitions / transversions = 0.84 (16/19)
Gap_init rate = 0.05 (8 / 160), avg. gap size = 1.38 (11 / 8)


480 20.79 1.98 0.00 scaffold238|size290253 288383 288483 (1776) C rnd-5_family-726#Unknown (160) 1968 1866 m_b2236s001i232 78261

  scaffold238|s     288383 GGGACGGAAGGCAGATATGGGTAAGAACTGTGTTTTGACGCACTGGAAAA 288432
                              v  i  i  v  i v            v          iii v    
C rnd-5_family-       1968 GGGTCGAAAAGCCGACAAGGGTAAGAACTGAGTTTTGACGCGTCGCAAAA 1919

  scaffold238|s     288433 CATTGACCTCGGTCGCAGTGTGTGGCGT--CTCACTAACATTTGTTTTCA 288480
                                         iv        iii -- i       v v      v 
C rnd-5_family-       1918 CATTGACCTCGGTCAAAGTGTGTGATATGGCCCACTAACTTGTGTTTTGA 1869

  scaffold238|s     288481 TGA 288483
                            i 
C rnd-5_family-       1868 TAA 1866

Matrix = 20p41g.matrix
Kimura (with divCpGMod) = 22.11
Transitions / transversions = 1.33 (12/9)
Gap_init rate = 0.01 (1 / 100), avg. gap size = 2.00 (2 / 1)


818 13.08 0.55 2.82 scaffold238|size290253 288502 288682 (1577) rnd-1_family-47#Unknown 432 608 (276) m_b2236s001i233 78262

  scaffold238|s     288502 AGTCTGGTGACGGTATTTTTTGAGATCGCATTGGAGCATGGTGTCGATGT 288551
                                v   v  i       ?        i   i    v  ?        
  rnd-1_family-        432 AGTCTCGTGTCGATATTTTTNGAGATCGCGTTGAAGCAAGGNGTCGATGT 481

  scaffold238|s     288552 TTTGGGATAGGGCAGTAAGGATGATGTCGATATTTTGGGA-TTTGCGCTG 288600
                                   i         v       v           v -       ? 
  rnd-1_family-        482 TTTGGGATGGGGCAGTAATGATGATGACGATATTTTGGTAGTTTGCGCNG 531

  scaffold238|s     288601 AAGTATGGTGTCGATGTTTGTGGATAGCGCACCTAGGAGGAATGGAGGAT 288650
                               ? v   ?    i   v    v v i  -- v i  v  -       
  rnd-1_family-        532 AAGTNTCGTGNCGATATTTTTGGAGATCACA--TTGAAGCAA-GGAGGAT 578

  scaffold238|s     288651 GCAGGGATCTGGTATGTTTATAACTTGTTTAT 288682
                             v     v -         ii -        
  rnd-1_family-        579 GCTGGGATGT-GTATGTTTACGA-TTGTTTAT 608

Matrix = 20p41g.matrix
Kimura (with divCpGMod) = 13.48
Transitions / transversions = 0.64 (9/14)
Gap_init rate = 0.03 (6 / 180), avg. gap size = 1.00 (6 / 6)

435 11.84 1.30 1.30 scaffold238|size290253 288643 288719 (1540) rnd-1_family-1209#Unknown 18 94 (2) m_b2236s001i234 78262

  scaffold238|s     288643 TGGAGGATGCAGGGATCTGGTATGTTTATAACTTGTTTATGTATATACCG 288692
                                    vv   i ?           i      v           v i
  rnd-1_family-         18 TGGAGGATGATGGGGTNTGGTATGTTTACAACTTGGTTATGTATATAACA 67

  scaffold238|s     288693 TGATGACTAACACATG-TGGTCAATGTT 288719
                                      i -  -  v        
  rnd-1_family-         68 TGATGACTAACGC-TGTTGTTCAATGTT 94

Matrix = 20p41g.matrix
Kimura (with divCpGMod) = 11.66
Transitions / transversions = 0.80 (4/5)
Gap_init rate = 0.03 (2 / 76), avg. gap size = 1.00 (2 / 2)


1614 19.38 3.62 10.10 scaffold238|size290253 288725 289166 (1093) scaffold3|size1191850_(dbseq-nr_493)_[349346,364513]#LTR/Copia 8079 8494 (6674) m_b2236s001i235 78263

  scaffold238|s     288725 AAAAGACATCAACGCACCAATAATGTAATGGAATGGTACAATAGGGAGTT 288774
                                      iv v  v        v     ii v           i  
  scaffold3|siz       8079 AAAAGACATCAGAGAACGAATAATGTCATGGAGCGTTACAATAGGGAATT 8128

  scaffold238|s     288775 TAATGACCTCTTCGATTCGCCAAGGCCGGGTTTGTTTGTTTTCTGTGAAA 288824
                           i   i    v        i  v ii     v  i                
  scaffold3|siz       8129 CAATAACCTGTTCGATTCACCCAAACCGGGGTTATTTGTTTTCTGTGAAA 8178

  scaffold238|s     288825 GGGTTCGAGAGGAAGCATCGCGCTGGGAGAGGTTACATGAGGACGCGTTG 288874
                            ii    i  i      v i       v   i  i        i      
  scaffold3|siz       8179 GAATTCGGGAAGAAGCAGCACGCTGGGTGAGATTGCATGAGGATGCGTTG 8228

  scaffold238|s     288875 AAGGGAAAGTTCAAACACCGACAAAACAGGAGTGAAGTAGCTTGGCCCAA 288924
                                i  v     i   v    i  v     i     i        vi 
  scaffold3|siz       8229 AAGGGGAATTTCAAGCACAGACAGAAGAGGAGCGAAGTGGCTTGGCCGGA 8278

  scaffold238|s     288925 GATACCCTCTGATTTTGATGAATGGACACCGCCAAAAAAGAGGAGGACTC 288974
                           i        v               iv v    i  i             
  scaffold3|siz       8279 AATACCCTCGGATTTTGATGAATGGGAAGCGCCGAAGAAGAGGAGGACTC 8328

  scaffold238|s     288975 AGGGA---------------AAATGATGAAACTCAGCG-TGTGTTATTTT 289008
                               i--------------- i       i ---  v -ii    -   v
  scaffold3|siz       8329 AGGGGTGAATGGGACGATTCAGATGATGAGA---AGAGACATGTT-TTTA 8374

  scaffold238|s     289009 TGTAACAAAAGTATGTTTATTTATTTGTTATATATATAACTTTGTCTGAA 289058
                             -  v i i  ii    v v v                -----  ----
  scaffold3|siz       8375 TG-AAAAGAGGTGCGTTTTTGTTTTTGTTATATATATAA-----TC---- 8414

  scaffold238|s     289059 AGCAGTATGAGATGCTGCAATTTCTGATGTCTTGGTGAGATATGGACATA 289108
                           --------     ----  ----------i v   i    v  i---   
  scaffold3|siz       8415 --------GAGAT----CA----------CCATGGCGAGAAATA---ATA 8439

  scaffold238|s     289109 ACCCTTATCTTTTTTTGCTAAACAAAAAGGTGATGTTTGCGACATTGTTA 289158
                             v -- -    v  v  vi v    v    v i  i      i      
  scaffold3|siz       8440 ACAC--A-CTTTGTTGGCAGACCAAATAGGTTACGTCTGCGACGTTGTTA 8486

  scaffold238|s     289159 TGTATATA 289166
                            i      
  scaffold3|siz       8487 TATATATA 8494

Matrix = 20p41g.matrix
Kimura (with divCpGMod) = 20.33
Transitions / transversions = 1.41 (45/32)
Gap_init rate = 0.10 (44 / 441), avg. gap size = 1.32 (58 / 44)


1738 15.24 1.58 11.36 scaffold238|size290253 289007 289450 (809) rnd-1_family-219#Unknown 26 430 (0) m_b2236s001i236 78264

  scaffold238|s     289007 TTTGTAACAAAAGTATGTTTATTTATTTGTTATATATATAACTTTGTCTG 289056
                             i     i  i          vv        ii  i          vi 
  rnd-1_family-         26 TTCGTAACGAAGGTATGTTTATAAATTTGTTACGTACATAACTTTGTGCG 75

  scaffold238|s     289057 AAAGCAGTATGAGATGCTGCAATTTCTGATGTCTTGGTGAGATATGGACA 289106
                             -----------------------------     i         ? i 
  rnd-1_family-         76 AA-----------------------------TCTTGATGAGATATGNATA 96

  scaffold238|s     289107 TAACCCTTATCTTTT-TTTG-CTAAACAAAAAGGTGATGTTTGCGACATT 289154
                               v v i      -    - i v      -           i   i  
  rnd-1_family-         97 TAACACATGTCTTTTCTTTGACCACACAAAA-GGTGATGTTTGTGACGTT 145

  scaffold238|s     289155 GTTATGTATATATTCGCGCGATCATATGTATTCTCAGGGTGTTACAGACC 289204
                                       v        v            ?   - i   -     
  rnd-1_family-        146 GTTATGTATATAATCGCGCGAACATATGTATTCTNAGG-TATTA-AGACC 193

  scaffold238|s     289205 GCTGGACAAGCAAAGGTTAGTTTTCATGGAAGTGA---TTTTTGATGTGT 289251
                                ?                --- i v vi  v---     v   -i 
  rnd-1_family-        194 GCTGGNCAAGCAAAGGTTAGTT---ACGCACATGCGTTTTTTTCATG-AT 239

  scaffold238|s     289252 TTTCGAATAGGCGAAAATTGTAACATTTCTGGTGTTGTCCTTTTGTGCAC 289301
                              i  - iv i v v v i i     ---   i  v  --     v   
  rnd-1_family-        240 TTTTGA-TGTGTGTATAATATGACATT---GGTATTCTC--TTTGTCCAC 283

  scaffold238|s     289302 A-AAAATGTGTTATGTTTGAGACAGCGTTATGTATATAATCGCGTGGATA 289350
                           i-                 v     i        i         i    ?
  rnd-1_family-        284 GCAAAATGTGTTATGTTTGTGACAGTGTTATGTACATAATCGCGCGGATN 333

  scaffold238|s     289351 AAGTGCCTGCCGGGTTTTTCCCACAGTGCAACCTG-CCCTGCTGTGGTTT 289399
                                   ? i        i    i i   ivvi -      v       
  rnd-1_family-        334 AAGTGCCTNCTGGGTTTTTTCCACGGCGCAGGACGACCCTGCAGTGGTTT 383

  scaffold238|s     289400 TTTTCACCTGCCCCTCACACACCCCAGGATTGTTTGTCATGAATGAATGT 289449
                                   iiv  --   ?          -  -?       vi       
  rnd-1_family-        384 TTTTCACCCAACC--CACNCACCCCAGGA-TG-NTGTCATGTGTGAATGT 429

  scaffold238|s     289450 T 289450
                            
  rnd-1_family-        430 T 430

Matrix = 20p41g.matrix
Kimura (with divCpGMod) = 14.08
Transitions / transversions = 1.50 (36/24)
Gap_init rate = 0.12 (51 / 443), avg. gap size = 1.04 (53 / 51)


976 20.92 1.44 8.88 scaffold238|size290253 289308 289585 (674) C rnd-1_family-224#Unknown (41) 259 1 m_b2236s001i237 78265

  scaffold238|s     289308 GTGTTATGTTTGAGACAGCGTTATGTATATAATCGCGTGGATAAAGTGCC 289357
                              v        v    vi        i    i    i    v ii  i 
C rnd-1_family-        259 GTGGTATGTTTGTGACATTGTTATGTACATAACCGCGCGGATCAGATGTC 210

  scaffold238|s     289358 TGCCGGGTTTTTCCCACAGTGCAACCTG-CCCTGCTGTGGTTTTTTTCAC 289406
                            v ii       i    iii   ivv  -      v           ?  
C rnd-1_family-        209 TTCTAGGTTTTTTCCACGACGCAGGATGACCCTGCAGTGGTTTTTTTNAC 160

  scaffold238|s     289407 CTGCCCCTCACACACCCCAGGATTGTTTGTCATGAATGAATGTTGATTGG 289456
                            --------------    i   --------i ii? vv    i     i
C rnd-1_family-        159 C--------------CCCAAGAT--------GTAGNTTTATGTCGATTGA 132

  scaffold238|s     289457 GGTATAA--ATAGTATAA-TGAAATTTATTGAAACAGGATAGTATTTTGG 289503
                           ?iv    --i     v  -   vv   ?i     -         i     
C rnd-1_family-        131 NAAATAATTGTAGTAAAAATGATTTTTNCTGAAA-AGGATAGTACTTTGG 83

  scaffold238|s     289504 TGTCAATTTATAACATATAAACTGATAAATCCTGCGACCATTTGCAGAAA 289553
                           i      ?      v     v   i     i vvi        vvi    
C rnd-1_family-         82 CGTCAATNTATAACTTATAATCTGGTAAATTCACTGACCATTTCGGGAAA 33

  scaffold238|s     289554 GTGACCATAATTGACCAAAAATATCTCAAACC 289585
                           v      v ?i              v      
C rnd-1_family-         32 CTGACCAAANCTGACCAAAAATATCGCAAACC 1

Matrix = 20p41g.matrix
Kimura (with divCpGMod) = 22.74
Transitions / transversions = 1.30 (30/23)
Gap_init rate = 0.09 (26 / 277), avg. gap size = 1.04 (27 / 26)


533 4.84 0.00 0.00 scaffold238|size290253 289621 289682 (577) genome_10_2458#DNA 1 62 (599) m_b2236s001i238 78266

  scaffold238|s     289621 TGTTAGGCCAAAAACCTGTCACAAATCAATTGCCAAGCATTTGTAAAGTC 289670
                                        i                  i                 
  genome_10_245          1 TGTTAGGCCAAAAGCCTGTCACAAATCAATTGTCAAGCATTTGTAAAGTC 50

  scaffold238|s     289671 GTCTTTGCAAAT 289682
                                   i   
  genome_10_245         51 GTCTTTGCGAAT 62

Matrix = 20p41g.matrix
Kimura (with divCpGMod) = 3.51
Transitions / transversions = 1.00 (3/0)
Gap_init rate = 0.00 (0 / 61), avg. gap size = 0.0 (0 / 0)


2364 16.89 2.76 0.68 scaffold238|size290253 289825 290259 (0) rnd-1_family-636#Unknown 134 577 (727) m_b2236s001i239 78267

  scaffold238|s     289825 TCTAGGGCGCTTCTCCAAACGCATAACCAAAAACAGTTGCTTGCTGGCCT 289874
                                  v         viv   v i   v i     i  i  i  vv ?
  rnd-1_family-        134 TCTAGGGGGCTTCTCCATGAGCAAAGCCATAGACAGTCGCCTGTTGCGCN 183

  scaffold238|s     289875 CCAAGTCTCTCACGGTTGTCATGCGCACTCACAAGACGAAAGCTCATGGT 289924
                                i  i  vvvi     i   i     i i  i  i   v    v  
  rnd-1_family-        184 CCAAGCCTTTCTGCATTGTCGTGCACACTCGCGAGGCGGAAGGTCATCGT 233

  scaffold238|s     289925 GCGCTGGAATTGCATGTGCACC-TGGT--CCACCATACC---ATCATTCA 289968
                                    i        i  i- i i--  v vi  v ---   iv   
  rnd-1_family-        234 GCGCTGGAACTGCATGTGTACTGTAGCAGCCCCAGTAGCTGGATCGGTCA 283

  scaffold238|s     289969 TGGTGATATCTTCTACTCCAGCAGTGCGCCAATTTCCCCAGTGGGGAACT 290018
                                  i     v  i  v v          ?       i      i  
  rnd-1_family-        284 TGGTGATGTCTTCGACCCCTGGAGTGCGCCAANTTCCCCAATGGGGAGCT 333

  scaffold238|s     290019 ACATCACCCTCAATGCACTTGAATGGGAGGTTAATAACCTGTGCTTCCCC 290068
                                        i         v       ii  i     v        
  rnd-1_family-        334 ACATCACCCTCAACGCACTTGAAGGGGAGGTCGATGACCTGAGCTTCCCC 383

  scaffold238|s     290069 CATAACCCAACGCTCCAAACCAGAAGTACGCATGCGAATGGGCTGA---- 290114
                             i?  v?                  i v         i      i----
  rnd-1_family-        384 CACNACGNAACGCTCCAAACCAGAAGCAAGCATGCGAACGGGCTGGACGA 433

  scaffold238|s     290115 --ATTTCACTGCGTGATTGGACACGCGCATGGTCTTCACTCCTCCAATCA 290162
                           --     iii         ?        i    ii   ---i    ?   
  rnd-1_family-        434 CCATTTCGTCGCGTGATTGNACACGCGCGTGGTTCTCA---TTCCANTCA 480

  scaffold238|s     290163 GCCCCCATCACGGTGCGGAGATAGCCCTCCTCAAAAAACCACTTGGGGGC 290212
                                  ?  vv     i  i                       v     
  rnd-1_family-        481 GCCCCCANCAATGTGCGAAGGTAGCCCTCCTCAAAAAACCACTTCGGGGC 530

  scaffold238|s     290213 AGCCATACAGGTTGCAAACTTCATCCCACCTGGCAAGACTTTTGCAA 290259
                                 i   i?v              ?           i       
  rnd-1_family-        531 AGCCATGCAGANAGCAAACTTCATCCCNCCTGGCAAGACCTTTGCAA 577

Matrix = 20p41g.matrix
Kimura (with divCpGMod) = 16.75
Transitions / transversions = 1.70 (46/27)
Gap_init rate = 0.02 (8 / 434), avg. gap size = 1.88 (15 / 8)


12 14.56 4.76 4.76 scaffold239|size204094 1952 1993 (197550) (TTCGGC)n#Simple_repeat 1 42 (0) m_b2510s252i0 78268

  scaffold239|s       1952 TTC-GCTTGGGCTTCGGCGTTCTGC-TCGTCTTGCGCCTACGGC 1993
                              -    v         -   v  -   v   -  v  v    
  (TTCGGC)n#Sim          1 TTCGGCTTCGGCTTCGGC-TTCGGCTTCGGCTT-CGGCTTCGGC 42

Matrix = Unknown
Transitions / transversions = 0.00 (0/5)
Gap_init rate = 0.10 (4 / 41), avg. gap size = 1.00 (4 / 4)


411 7.36 1.41 4.35 scaffold239|size204094 7130 7200 (192343) C rnd-2_family-88#Unknown (20) 989 921 m_b2510s001i0 78269

  scaffold239|s       7130 ATCAAGATTTTTTTTTAAATCAAGATTTTTTTAAAAATCTTAGTTGTGTT 7179
                                        i--               i    -          i  
C rnd-2_family-        989 ATCAAGATTTTTTC--AAATCAAGATTTTTTCAAAA-TCTTAGTTGTATT 943

  scaffold239|s       7180 GGAAACTGAG-CCGTTTTCTCC 7200
                                     -  v      i 
C rnd-2_family-        942 GGAAACTGAGCCCCTTTTCTTC 921

Matrix = 20p43g.matrix
Kimura (with divCpGMod) = 7.84
Transitions / transversions = 4.00 (4/1)
Gap_init rate = 0.06 (4 / 70), avg. gap size = 1.00 (4 / 4)

526 2.94 0.00 1.47 scaffold239|size204094 7148 7216 (192327) C rnd-1_family-91#Unknown (1) 68 1 m_b2510s001i1 78269

  scaffold239|s       7148 ATCAAGATTTTTTTAAAAATCTTAGTTGTGTTGGAAACTGAGCCGTTTTC 7197
                                        i    -                               
C rnd-1_family-         68 ATCAAGATTTTTTCAAAA-TCTTAGTTGTGTTGGAAACTGAGCCGTTTTC 20

  scaffold239|s       7198 TCCTTCTTCTTCTTCTTCT 7216
                                     i        
C rnd-1_family-         19 TCCTTCTTCTCCTTCTTCT 1

Matrix = 20p43g.matrix
Kimura (with divCpGMod) = 3.03
Transitions / transversions = 1.00 (2/0)
Gap_init rate = 0.01 (1 / 68), avg. gap size = 1.00 (1 / 1)


244 25.22 5.92 8.48 scaffold239|size204094 7231 7399 (192144) C rnd-1_family-84#Unknown (48) 606 442 m_b2510s001i2 78270

  scaffold239|s       7231 TTCTCCTCCTTCTCCTTCTTCTTCAGTGAGACAGTTTTTTTGCTTTTTGC 7280
                             i ii             i ---  -     iv      ii  ?  ---
C rnd-1_family-        606 TTTTTTTCCTTCTCCTTCTCC---AG-GAGACGCTTTTTTCACTNTT--- 564

  scaffold239|s       7281 CAAA----ACAGGTA----CAGAACTATAAGTTGATCTTAACTTACCTGT 7322
                           -i  ---- i    i----  v --  ? vii  v vii  --       
C rnd-1_family-        563 -GAATTTTATAGGTGAATTCATA--TANACACTGCTGCCAA--TACCTGT 519

  scaffold239|s       7323 AAATAATTCATTTTTCGCTTGGACTTACATGGGTAGTC--TTAGTGTTTT 7370
                              v vi v      vvv  v  iv i   v    v  -- i v    --
C rnd-1_family-        518 AAAAACCTGATTTTTATGTTTGATATGCATCGGTATTCAATCACTGTT-- 471

  scaffold239|s       7371 AATATATGCCTACCTTTAAAAATATATCT 7399
                           i  v i  vi                   
C rnd-1_family-        470 GATTTGTGATTACCTTTAAAAATATATCT 442

Matrix = 20p43g.matrix
Kimura (with divCpGMod) = 30.64
Transitions / transversions = 1.17 (21/18)
Gap_init rate = 0.10 (17 / 168), avg. gap size = 1.41 (24 / 17)

3794 3.77 1.87 1.03 scaffold239|size204094 7253 7734 (191809) C rnd-1_family-25#Unknown (46) 486 1 m_b2510s001i3 78270

  scaffold239|s       7253 TCAGTGAGACAGTTTTTTTGCTTTTTGCCAAAACAGGTACAGAACTAT-A 7301
                            i                                      v  - i  - 
C rnd-1_family-        486 TTAGTGAGACAGTTTTTTTGCTTTTTGCCAAAACAGGTACTGA-CCATGA 438

  scaffold239|s       7302 AGTTGATCTTAACTTACCTGTAAATAATTCATTTTTCGCTTGGACTTACA 7351
                                  v i                                        
C rnd-1_family-        437 AGTTGATGTCAACTTACCTGTAAATAATTCATTTTTCGCTTGGACTTACA 388

  scaffold239|s       7352 TGGGTAGTCTTAGTGTTTTAATATATGCCTACCTTTAAAAATATATCTTT 7401
                                                                             
C rnd-1_family-        387 TGGGTAGTCTTAGTGTTTTAATATATGCCTACCTTTAAAAATATATCTTT 338

  scaffold239|s       7402 GTGTGTAACGTCTGACATTATTTTCAACAATGTTTCTGAAAACTTTAAGG 7451
                                                                 v           
C rnd-1_family-        337 GTGTGTAACGTCTGACATTATTTTCAACAATGTTTCTGTAAACTTTAAGG 288

  scaffold239|s       7452 GAACATTAGTCACAAATCATTTTAAGACATAGAGACGAAAAATTTTAAAC 7501
                                                       i                     
C rnd-1_family-        287 GAACATTAGTCACAAATCATTTTAAGACGTAGAGACGAAAAATTTTAAAC 238

  scaffold239|s       7502 AAGGGTTCTTTAAAACTTGAAGGGAATGTTATCGTGTCACAAAAGAGTGT 7551
                                                                             
C rnd-1_family-        237 AAGGGTTCTTTAAAACTTGAAGGGAATGTTATCGTGTCACAAAAGAGTGT 188

  scaffold239|s       7552 GTAACAAGAAAATGATTTCACAAACTAAAA-GGCGCTGGAGCGCTGGCCT 7600
                                                         -     v       -   --
C rnd-1_family-        187 GTAACAAGAAAATGATTTCACAAACTAAAAGGGCGCGGGAGCGC-GGC-- 141

  scaffold239|s       7601 TGTAATGGC---CTTGGC-CTTCCGCCCATTTTGGCATACACTCATACTG 7646
                           - iiv    --- vv   -  i                      i    i
C rnd-1_family-        140 -GCGCTGGCGCGCGAGGCGCTCCCGCCCATTTTGGCATACACTCGTACTA 92

  scaffold239|s       7647 CAAGTCACTTTATTTTAATGT-CGTCTTCCTCTGTCTCTACAAATTGCAA 7695
                               i                -                       i    
C rnd-1_family-         91 CAAGCCACTTTATTTTAATGTACGTCTTCCTCTGTCTCTACAAATCGCAA 42

  scaffold239|s       7696 TCTGTTTCGCTGC--AAAATCTTGCAGCGGCTGCTGGTAAT 7734
                                        --                          
C rnd-1_family-         41 TCTGTTTCGCTGCAAAAAATCTTGCAGCGGCTGCTGGTAAT 1

Matrix = 20p43g.matrix
Kimura (with divCpGMod) = 3.06
Transitions / transversions = 1.57 (11/7)
Gap_init rate = 0.02 (11 / 481), avg. gap size = 1.27 (14 / 11)


229 11.90 9.52 0.00 scaffold239|size204094 7701 7742 (191801) C rnd-1_family-201#Unknown (818) 67 22 m_b2510s001i4 78271

  scaffold239|s       7701 TTCGCTGC---AAAATCTTGCAGCGGCTGCTGGTAATT-TTTCGTG 7742
                            i i    ---                       iv  - i     
C rnd-1_family-         67 TCCACTGCCAAAAAATCTTGCAGCGGCTGCTGGTGTTTGTCTCGTG 22

Matrix = 20p43g.matrix
Kimura (with divCpGMod) = 13.28
Transitions / transversions = 4.00 (4/1)
Gap_init rate = 0.05 (2 / 41), avg. gap size = 2.00 (4 / 2)


2429 3.89 1.60 0.96 scaffold239|size204094 7730 8041 (191502) C rnd-1_family-20#Unknown (505) 314 1 m_b2510s001i5 78272

  scaffold239|s       7730 GTAATTTTTCGTGTTTACTCCTACTACCCGGAGGAGGGAGTACTTGTTAG 7779
                             v     ?                      i  ---             
C rnd-1_family-        314 GTTATTTTNCGTGTTTACTCCTACTACCCGGGGG---GAGTACTTGTTAG 268

  scaffold239|s       7780 TAAATATGTTAGTAAGGAAATTGGAGTTCATCGACAC-CAAAATATTTTA 7828
                              v                 i     i     i   - i    ?  i? 
C rnd-1_family-        267 TAATTATGTTAGTAAGGAAATCGGAGTCCATCGGCACGCGAAATNTTCNA 218

  scaffold239|s       7829 ATCTGTTAGT-AAAATGTTAGCAAAAACGGAC-CTGTTAGTAAGTATGTA 7876
                                     -                     -                 
C rnd-1_family-        217 ATCTGTTAGTTAAAATGTTAGCAAAAACGGACGCTGTTAGTAAGTATGTA 168

  scaffold239|s       7877 AGTAAATCG-AAAAATCGATGAATTTTGTTAAGAGCCACAAATATCTAAC 7925
                                    -                i    i                  
C rnd-1_family-        167 AGTAAATCGGAAAAATCGATGAATTTCGTTAGGAGCCACAAATATCTAAC 118

  scaffold239|s       7926 AGATTAACTAACAAGTCCGATTTCGAGAAGGTTTCTGCCTAGTATTAAAC 7975
                                          ?                       i          
C rnd-1_family-        117 AGATTAACTAACAAGNCCGATTTCGAGAAGGTTTCTGCCCAGTATTAAAC 68

  scaffold239|s       7976 CTACATGC-ACATGTTAGTAAGCCCTTTGCTTTTTACTAACAGCTTACTA 8024
                                   -  i                                      
C rnd-1_family-         67 CTACATGCGACGTGTTAGTAAGCCCTTTGCTTTTTACTAACAGCTTACTA 18

  scaffold239|s       8025 ACAATTCGTTTGCAGTG 8041
                                            
C rnd-1_family-         17 ACAATTCGTTTGCAGTG 1

Matrix = 20p43g.matrix
Kimura (with divCpGMod) = 2.82
Transitions / transversions = 5.00 (10/2)
Gap_init rate = 0.03 (8 / 311), avg. gap size = 1.00 (8 / 8)


15093 4.54 1.68 1.58 scaffold239|size204094 8043 9943 (189600) C rnd-1_family-1013#LTR/Pao (329) 1903 1 m_b2510s001i6 78273

  scaffold239|s       8043 GGTGGTGGCTGGTCACCACGTCATGAGTTTGAC--AGGAATGGTAACTGA 8090
                                i  ?   v    v   v i         -- i             
C rnd-1_family-       1903 GGTGGCGGNTGGGCACCTCGTAACGAGTTTGACCCAAGAATGGTAACTGA 1854

  scaffold239|s       8091 TTTCCACGC-TGGTGTGTTGGCGA--AAGGGATTGTGCATGACTATCCCG 8137
                                 i  -          i   --    v  v     i          
C rnd-1_family-       1853 TTTCCATGCCTGGTGTGTTGACGAGAAAGGTATGGTGCACGACTATCCCG 1804

  scaffold239|s       8138 ACGATCAGTTAGAAAAGGGAAGCCATTATACTCCATTGTTGGTACGGCGT 8187
                                  i   ivv     i ii   vvv   ??  i             
C rnd-1_family-       1803 ACGATCAATTAATCAAGGGGAATCATGCGACTNNATCGTTGGTACGGCGT 1754

  scaffold239|s       8188 CCATGGGATGTGACCATGGTTGTGAAGGCGTTGCCTCACATTGAA--GTT 8235
                                         vi ?  ?   i          v         --   
C rnd-1_family-       1753 CCATGGGATGTGACAGTNGTNGTGGAGGCGTTGCCACACATTGAAAAGTT 1704

  scaffold239|s       8236 AACGCAGGAA-ATCTTTTTGATAAGAATGCTCATCTTTCAAATGCTGAAC 8284
                           i     i   - vi       i     iv v  iv v     i  vv   
C rnd-1_family-       1703 GACGCAAGAACAGTTTTTTGACAAGAACCCGCACGTGTCAAACGCGCAAC 1654

  scaffold239|s       8285 TTCTCATAATGATCGAGAATAATACCTTCCCTGAAGGACAGGCTTATGCA 8334
                               viv                  v     i vi iv  vvv   i  v
C rnd-1_family-       1653 TTCTAGAAATGATCGAGAATAATACATTCCCCGTGGATCACTGTTACGCT 1604

  scaffold239|s       8335 AGGGCCAAGGTCC--CGTGACAGTCGTCG-GATCGTTATGCATTGGTGTT 8381
                                   i  i --  i     iv   v-       vi           
C rnd-1_family-       1603 AGGGCCAAAGTTCTTCGCGACAGCAGTCCTGATCGTTTCGCATTGGTGTT 1554

  scaffold239|s       8382 AGGTTCGCTTGGATACATTCAACCCGATGGAAGAGTGTTTTGGGAGTGTG 8431
                                 v     i    vv   i v  i     v           i    
C rnd-1_family-       1553 AGGTTCTCTTGGGTACAGACAATCAGACGGAAGTGTGTTTTGGGAATGTG 1504

  scaffold239|s       8432 GTTGAGTCATCGTTTTGTTTTTGAGTTAGTTAGTTAGTTAGATTATTTAA 8481
                              i                    --------------------------
C rnd-1_family-       1503 GTTAAGTCATCGTTTTGTTTTTGA-------------------------- 1480

  scaffold239|s       8482 AGAAAGCATGATGGGCTTAACTGCATCGCACACACTCATCGTCCATTTTT 8531
                            i                                                
C rnd-1_family-       1479 AAAAAGCATGATGGGCTTAACTGCATCGCACACACTCATCGTCCATTTTT 1430

  scaffold239|s       8532 TTGTCTCGAAAAAAAAATTGAAGATGTCAACTAAACATAATGACTGGGCT 8581
                            v                -         v                     
C rnd-1_family-       1429 TGGTCTCGAAAAAAAAAT-GAAGATGTCCACTAAACATAATGACTGGGCT 1381

  scaffold239|s       8582 GACCTCCACCCATCGTCTTCTTTTTCAGTACATAAAAAAAAGGGACGATG 8631
                              ?                     i              -         
C rnd-1_family-       1380 GACNTCCACCCATCGTCTTCTTTTTTAGTACATAAAAAAA-GGGACGATG 1332

  scaffold239|s       8632 GACTGAGTCTACTACAATTAGCTTGTTGGTGTGCTTCCCATAAAAGTAGG 8681
                                                                             
C rnd-1_family-       1331 GACTGAGTCTACTACAATTAGCTTGTTGGTGTGCTTCCCATAAAAGTAGG 1282

  scaffold239|s       8682 GGATATACTAAACCCGAGGTGTATACACGCGACTGTGCTTCCCTAGACGT 8731
                                                                             
C rnd-1_family-       1281 GGATATACTAAACCCGAGGTGTATACACGCGACTGTGCTTCCCTAGACGT 1232

  scaffold239|s       8732 TCTTGTTCCTCGATGAGTTTTTTGGTCGGACCGTCCTTAAAAAACTCTGC 8781
                                                                             
C rnd-1_family-       1231 TCTTGTTCCTCGATGAGTTTTTTGGTCGGACCGTCCTTAAAAAACTCTGC 1182

  scaffold239|s       8782 GTCACTGCACTCAATGAATACCATCCTCTTCTCTTGGGGGGACAACAACT 8831
                                                                             
C rnd-1_family-       1181 GTCACTGCACTCAATGAATACCATCCTCTTCTCTTGGGGGGACAACAACT 1132

  scaffold239|s       8832 CATAACACCGATTGACGAGAAGATACGTGCCCTCAGATATTAGCTTGTTC 8881
                                                                             
C rnd-1_family-       1131 CATAACACCGATTGACGAGAAGATACGTGCCCTCAGATATTAGCTTGTTC 1082

  scaffold239|s       8882 CTAACGTGGTCCTCGAAGTTAGAAATGACCCAAAACAGCCATACGTTTGA 8931
                                                                             
C rnd-1_family-       1081 CTAACGTGGTCCTCGAAGTTAGAAATGACCCAAAACAGCCATACGTTTGA 1032

  scaffold239|s       8932 GCCAGGGTCGATATTAATTTGTTTGTGAAAGGAGTACTGCATTGGTGTTT 8981
                                                                             
C rnd-1_family-       1031 GCCAGGGTCGATATTAATTTGTTTGTGAAAGGAGTACTGCATTGGTGTTT 982

  scaffold239|s       8982 GGATATCAATAAGTTGCAAGAGCCTTTCTGGGGTGTATATTCTGGGATCC 9031
                                                                             
C rnd-1_family-        981 GGATATCAATAAGTTGCAAGAGCCTTTCTGGGGTGTATATTCTGGGATCC 932

  scaffold239|s       9032 GTCCTCCAAAAGAAATCGGACTCGTCATCATCGTCTTCATCCTTGTACAA 9081
                                                           v                 
C rnd-1_family-        931 GTCCTCCAAAAGAAATCGGACTCGTCATCATCTTCTTCATCCTTGTACAA 882

  scaffold239|s       9082 ATCCCACGACGCCTCAGAGTCCATTTCCAAACACATTGGCTGGTATCTGT 9131
                                                                             
C rnd-1_family-        881 ATCCCACGACGCCTCAGAGTCCATTTCCAAACACATTGGCTGGTATCTGT 832

  scaffold239|s       9132 CGCCAGATCCGTCGAAACCTTCCATGACGGCCATGGACTCAACGCTTACT 9181
                                                                             
C rnd-1_family-        831 CGCCAGATCCGTCGAAACCTTCCATGACGGCCATGGACTCAACGCTTACT 782

  scaffold239|s       9182 CCTGACATGTAGTGAACAGGGTCGGTGTAATACTTTTTTGAAAAATTGAA 9231
                                                                             
C rnd-1_family-        781 CCTGACATGTAGTGAACAGGGTCGGTGTAATACTTTTTTGAAAAATTGAA 732

  scaffold239|s       9232 GTAGC-----------GTGACAGCTAAGCTGATGAGTCCAGAATTCCCCA 9270
                           i    -----------                       i          
C rnd-1_family-        731 ATAGCATCGTGGCCGAGTGACAGCTAAGCTGATGAGTCCGGAATTCCCCA 682

  scaffold239|s       9271 CGCCAGTTCTGTCTCCGTAGTATTCCTCTTCGCTAAC--CGATGGGAATC 9318
                                                                --           
C rnd-1_family-        681 CGCCAGTTCTGTCTCCGTAGTATTCCTCTTCGCTAACTTCGATGGGAATC 632

  scaffold239|s       9319 CCTCTCTTGCGTGTTTGAGATAGACTCAGATATCGATTATTTACCATGAC 9368
                                                                             
C rnd-1_family-        631 CCTCTCTTGCGTGTTTGAGATAGACTCAGATATCGATTATTTACCATGAC 582

  scaffold239|s       9369 ATAATTCGTTCCTTCGTGAACAAGAAGATTTCGCCTCGCGCGCGTACTAT 9418
                                                               --   i        
C rnd-1_family-        581 ATAATTCGTTCCTTCGTGAACAAGAAGATTTCGCCT--CGCACGTACTAT 534

  scaffold239|s       9419 GGTTGAAAAGAATTCCTTCAGAACGGAATCGTATTCGTTCGATGCAACAT 9468
                                                                             
C rnd-1_family-        533 GGTTGAAAAGAATTCCTTCAGAACGGAATCGTATTCGTTCGATGCAACAT 484

  scaffold239|s       9469 GTTCAGTGTGATGGGGCTGAGTCACTATGCTGTGTCGATGTGTAAGCTGC 9518
                                                                i            
C rnd-1_family-        483 GTTCAGTGTGATGGGGCTGAGTCACTATGCTGTGTCGGTGTGTAAGCTGC 434

  scaffold239|s       9519 CTTTGTAAGATGACCGGAGGATGAGCGATTTCTTCGAAGACACGTGATGT 9568
                                                   i                        ?
C rnd-1_family-        433 CTTTGTAAGATGACCGGAGGATGAACGATTTCTTCGAAGACACGTGATGN 384

  scaffold239|s       9569 AACAATGCTGGGAAAGTTTGTCATGTCCGGATGGGTAATTGCGAGTTTCC 9618
                                       ?        ?                 i          
C rnd-1_family-        383 AACAATGCTGGGNAAGTTTGTNATGTCCGGATGGGTAATCGCGAGTTTCC 334

  scaffold239|s       9619 TATCTTTCCTCGATTCCATCACATTCATGCCAGTGCGATCGTTCTTGGCG 9668
                                                                             
C rnd-1_family-        333 TATCTTTCCTCGATTCCATCACATTCATGCCAGTGCGATCGTTCTTGGCG 284

  scaffold239|s       9669 TACTGAAGTTGGAGTAGGGATT-CGGTTGATCATTGATCCCCTCCCCAG- 9716
                                                 -           i              -
C rnd-1_family-        283 TACTGAAGTTGGAGTAGGGATTCCGGTTGATCATCGATCCCCTCCCCAGA 234

  scaffold239|s       9717 AAAAAAATCATCATAGGACAACCTCTGATAAGAGTTGATTATCTCAATAT 9766
                                       i                                     
C rnd-1_family-        233 AAAAAAATCATCGTAGGACAACCTCTGATAAGAGTTGATTATCTCAATAT 184

  scaffold239|s       9767 GTCTTCTCATAATGTAGACACAATCGTCCCGT--GGGGGTAGCTGGCAAT 9814
                                                           --                
C rnd-1_family-        183 GTCTTCTCATAATGTAGACACAATCGTCCCGTGGGGGGGTAGCTGGCAAT 134

  scaffold239|s       9815 TCATCATTTAGAGAAAAGGTGTGTTGCATCATGCTGTCGATTTCAGATGT 9864
                                                                             
C rnd-1_family-        133 TCATCATTTAGAGAAAAGGTGTGTTGCATCATGCTGTCGATTTCAGATGT 84

  scaffold239|s       9865 TACGCAGTTGTAATTGTCTGGAGGCACAGAATTGCTTTCAAAAATTTATG 9914
                                                                             
C rnd-1_family-         83 TACGCAGTTGTAATTGTCTGGAGGCACAGAATTGCTTTCAAAAATTTATG 34

  scaffold239|s       9915 ACAC----TAAAAAGAATTTGAGATGTGCAAGT 9943
                               ----                         
C rnd-1_family-         33 ACACTAAATAAAAAGAATTTGAGATGTGCAAGT 1

Matrix = 20p43g.matrix
Kimura (with divCpGMod) = 3.94
Transitions / transversions = 1.18 (46/39)
Gap_init rate = 0.02 (43 / 1900), avg. gap size = 1.44 (62 / 43)


492 22.68 12.12 4.23 scaffold239|size204094 10011 10208 (189335) C genome_12_13613#DNA (0) 524 312 m_b2510s001i7 78274

  scaffold239|s      10011 GGCTGGGACTTTCTCGGGTCCGATTCCAATAGGCCAATCGGAATCCGTGA 10060
                                       v vi   iv   i     v i  i              
C genome_12_136        524 GGCTGGGACTTTGTAAGGTTGGATCCCAATCGACCGATCGGAATCCGTGA 475

  scaffold239|s      10061 CAGAATTTTC-----AAAAT--TTTCGTATTGCCCCCTCTCTTGCCTTTG 10103
                                    i----- ii i--   i      vv------    v     
C genome_12_136        474 CAGAATTTTTGGTGAAGGACCATTTTGTATTGGA------CTTGACTTTG 431

  scaffold239|s      10104 TGGG-GCTGTCG-TATCAACCATTCCGATCCAATTGA--CCAATGGGGCA 10149
                               -  vi i - ivv  i i---   v     i v--  i  i     
C genome_12_136        430 TGGGAGCAATTGCTGGGAATCG---CGAGCCAATCGCATCCGATAGGGCA 384

  scaffold239|s      10150 ATGG---AGTCATT------CCGTCAAGTAATTTTTGTCCCGCCACG--- 10187
                             i --- i     ------ i i iv  v      v i        ---
C genome_12_136        383 ATAGTCCAATCATTTTTTTCCTGCCGTGTCATTTTTTTTCCGCCACGTCA 334

  scaffold239|s      10188 CCTTTGTCTTCA-CACATCAAC 10208
                           i    v     i-   i     
C genome_12_136        333 TCTTTTTCTTCGCCACGTCAAC 312

Matrix = 20p43g.matrix
Kimura (with divCpGMod) = 22.74
Transitions / transversions = 1.69 (27/16)
Gap_init rate = 0.09 (18 / 197), avg. gap size = 1.83 (33 / 18)


310 22.26 0.96 5.00 scaffold239|size204094 10200 10303 (189240) C rnd-5_family-243#DNA/PIF-Harbinger (0) 1993 1894 m_b2510s001i8 78275

  scaffold239|s      10200 CACATCAACACATTCTCCCACGCATATTACATGCATATAATATTTCATCA 10249
                                   v   v       i?  v   v      - ----?     i  
C rnd-5_family-       1993 CACATCAAGACAGTCTCCCATNCAAATTTCATGCA-A----NTTTCACCA 1949

  scaffold239|s      10250 CTTCCCCCGGCGAATCACATCACCGCACAT-TAATGACATGCTGTTCGCG 10298
                            i    v   i   vvi? v   i  i   -v  i  v     v   i  
C rnd-5_family-       1948 CCTCCCGCGGTGAAAAGNAGCACTGCGCATAAAACGAAATGCTTTTCACG 1899

  scaffold239|s      10299 ATTGC 10303
                            ii  
C rnd-5_family-       1898 ACCGC 1894

Matrix = 20p43g.matrix
Kimura (with divCpGMod) = 23.46
Transitions / transversions = 1.00 (11/11)
Gap_init rate = 0.06 (6 / 103), avg. gap size = 1.00 (6 / 6)


16 17.12 0.00 4.88 scaffold239|size204094 10510 10552 (188991) (CCCTTA)n#Simple_repeat 1 41 (0) m_b2510s252i1 78276

  scaffold239|s      10510 CCCTATCCCTTACCCTCACCCTTCACCCTTCCCAATCACCCTT 10552
                               vv          i      -      v  -v i      
  (CCCTTA)n#Sim          1 CCCTTACCCTTACCCTTACCCTT-ACCCTTACC-CTTACCCTT 41

Matrix = Unknown
Transitions / transversions = 0.50 (2/4)
Gap_init rate = 0.05 (2 / 42), avg. gap size = 1.00 (2 / 2)

22 10.62 7.84 0.00 scaffold239|size204094 10516 10566 (188977) (CCCTTCA)n#Simple_repeat 1 55 (0) m_b2510s252i2 78276

  scaffold239|s      10516 CCCTT-ACCC-TCACCCTTCACCCTTC-CCAATCACCCTTC-CAAATCAC 10561
                                -    -                -  vv         - vvv    
  (CCCTTCA)n#Si          1 CCCTTCACCCTTCACCCTTCACCCTTCACCCTTCACCCTTCACCCTTCAC 50

  scaffold239|s      10562 CCTTC 10566
                                
  (CCCTTCA)n#Si         51 CCTTC 55

Matrix = Unknown
Transitions / transversions = 0.00 (0/5)
Gap_init rate = 0.08 (4 / 50), avg. gap size = 1.00 (4 / 4)


16 18.94 0.00 0.00 scaffold239|size204094 10629 10664 (188879) (CCCTTA)n#Simple_repeat 1 36 (0) m_b2510s252i3 78277

  scaffold239|s      10629 CCCTATCCCTTACCCTCACCCTTACCCTCATCCATA 10664
                               vv          i           i i  v  
  (CCCTTA)n#Sim          1 CCCTTACCCTTACCCTTACCCTTACCCTTACCCTTA 36

Matrix = Unknown
Transitions / transversions = 1.00 (3/3)
Gap_init rate = 0.00 (0 / 35), avg. gap size = 0.0 (0 / 0)


3067 9.06 6.89 7.77 scaffold239|size204094 11056 11665 (187878) rnd-1_family-36#Unknown 2440 3044 (379) m_b2510s001i9 78278

  scaffold239|s      11056 GGCATCGGGAAAAGTTACTTGAGGTGGGAC-GACTCGAGAAGTGGGATAC 11104
                                   vi   - v  ?i          -   ?      i        
  rnd-1_family-       2440 GGCATCGGCGAAA-TGACNCGAGGTGGGACAGACNCGAGAAATGGGATAC 2488

  scaffold239|s      11105 TTCGCCTTACCTGACATCGTCCTTT-TTTTGACCACTGTAAAAAAATGGA 11153
                                   i    v           -     ?  v          -    
  rnd-1_family-       2489 TTCGCCTTGCCTGCCATCGTCCTTTATTTTGNCCCCTGTAAAAAA-TGGA 2537

  scaffold239|s      11154 CGATGGGCATAATTGATGTTTTGACACTTGAATG-----------CCAAC 11192
                                            --         ?  v  -----------     
  rnd-1_family-       2538 CGATGGGCATAATTGAT--TTTGACACTNGACTGGTACACATACTCCAAC 2585

  scaffold239|s      11193 ACAACGTTAAAGGTAAGGGCGTTACTTACCCAGCCATCGTCCATTTTT-T 11241
                                  --                i         i            - 
  rnd-1_family-       2586 ACAACGT--AAGGTAAGGGCGTTACCTACCCAGCCGTCGTCCATTTTTNT 2633

  scaffold239|s      11242 GACGCGACTGAAAAACGGACGATGGGTGGCATCGGCGAAATTACTTGAGG 11291
                                                 i   i              v   i    
  rnd-1_family-       2634 GACGCGACTGAAAAACGGACGACGGGCGGCATCGGCGAAATGACTCGAGG 2683

  scaffold239|s      11292 TGGGACGACTCGAGAAGTGGGATACTTCGC---CTTACCTGACATCGTCC 11338
                                           i             ---        v        
  rnd-1_family-       2684 TGGGACGACTCGAGAAATGGGATACTTCGCAAGCTTACCTGCCATCGTCC 2733

  scaffold239|s      11339 TTTTTTTGACCACTGTAAAATAATGGGCGATGGGCATAATTGATTTTTGA 11388
                                   ?  v        v     i                -      
  rnd-1_family-       2734 TTTTTTTGNCCCCTGTAAAAAAATGGACGATGGGCATAATTGA-TTTTGA 2782

  scaffold239|s      11389 CACTTGACTGGTACACATACTCCAACACAGCGTAAAAGGAAAGGGCGTCA 11438
                               ?      v   v  -- ----------------   v vvv  i  
  rnd-1_family-       2783 CACTNGACTGGAACAAAT--T----------------GGATACTCCGCCA 2814

  scaffold239|s      11439 CCTACCCAGCCATCGTCCATTTTTTGACGCGACTGAAAAGCGGACGATGG 11488
                           v  i       i      v    ?    ? -------- i          
  rnd-1_family-       2815 GCTGCCCAGCCGTCGTCCTTTTTNTGACNC--------AACGGACGATGG 2856

  scaffold239|s      11489 GTGGAATCGGGCAAAATT-----ACTTGA-GGTGGGACGACT------CG 11526
                            iiv   i ------   -----   ?  -v  iiv      ------  
  rnd-1_family-       2857 GCATAATTG------ATTTTGACACTNGACCGTAACACGACTAAAACACG 2900

  scaffold239|s      11527 AGAAGTGGGATAC--CGCC--TTACCTGACATCGTCC-CTTTTTGACCAC 11571
                               i        --    --i      v        -i         v 
  rnd-1_family-       2901 AGAAATGGGATACTTCGCCAGCTACCTGCCATCGTCCTTTTTTTGACCCC 2950

  scaffold239|s      11572 TGTAAAA---TA----ATGGGCGATGGGCATAATTGATTTTTGACACTTG 11614
                                  ---  ----    i                -            
  rnd-1_family-       2951 TGTAAAAATGTAAAATATGGACGATGGGCATAATTGA-TTTTGACACTTG 2999

  scaffold239|s      11615 ACTGGTACAC-ATACTCCAACACAACGTAACAGGAAAGGGCGTCACCTAC 11663
                                     - ?  i      v     -------  i     i   v  
  rnd-1_family-       3000 ACTGGTACACTANACCCCAACAAAACGT-------AAAGGCGTTACCGAC 3042

  scaffold239|s      11664 CC 11665
                             
  rnd-1_family-       3043 CC 3044

Matrix = 20p43g.matrix
Kimura (with divCpGMod) = 8.56
Transitions / transversions = 1.12 (27/24)
Gap_init rate = 0.10 (61 / 609), avg. gap size = 1.46 (89 / 61)

3861 9.32 6.37 7.51 scaffold239|size204094 11136 11889 (187654) rnd-1_family-36#Unknown 2299 3044 (379) m_b2510s001i10 78278

  scaffold239|s      11136 CCACTGTAAAAAAATGGAC----GATGGGCATAATTGATGTTTTGACACT 11181
                             v          i     ----  i             --         
  rnd-1_family-       2299 CCCCTGTAAAAAAGTGGACAATTGACGGGCATAATTGAT--TTTGACACT 2346

  scaffold239|s      11182 TGAATG-----------CCAACACAACGTTAAAGGTAAGGGCGTTACTTA 11220
                           ?  v  -----------            -------  i        iv 
  rnd-1_family-       2347 NGACTGGTACACNTACCCCAACACAACGT-------AAAGGCGTTACCGA 2389

  scaffold239|s      11221 CCCA-GCCATCGTCCATT-TTTTGACGCGACTGAAAAACGGACGATGGGT 11268
                               -   i        i-                          i   i
  rnd-1_family-       2390 CCCAAGCCGTCGTCCATCGTTTTGACGCGACTGAAAAACGGACGACGGGC 2439

  scaffold239|s      11269 GGCATCGGCGAAATTACTTGAGGTGGGAC-GACTCGAGAAGTGGGATACT 11317
                                         v  ?i          -   ?      i         
  rnd-1_family-       2440 GGCATCGGCGAAATGACNCGAGGTGGGACAGACNCGAGAAATGGGATACT 2489

  scaffold239|s      11318 TCGCCTTACCTGACATCGTCCTTT-TTTTGACCACTGTAAAATAATGGGC 11366
                                  i    v           -     ?  v        -     i 
  rnd-1_family-       2490 TCGCCTTGCCTGCCATCGTCCTTTATTTTGNCCCCTGTAAAA-AATGGAC 2538

  scaffold239|s      11367 GATGGGCATAATTGATTTTTGACACTTGACTGGTACACATACTCCAACAC 11416
                                          -          ?                       
  rnd-1_family-       2539 GATGGGCATAATTGA-TTTTGACACTNGACTGGTACACATACTCCAACAC 2587

  scaffold239|s      11417 AGCGTAAAAGGAAAGGGCGTCACCTACCCAGCCATCGTCCATTTTT-TGA 11465
                            i   --    v        i            i            -   
  rnd-1_family-       2588 AACGT--AAGGTAAGGGCGTTACCTACCCAGCCGTCGTCCATTTTTNTGA 2635

  scaffold239|s      11466 CGCGACTGAAAAGCGGACGATGGGTGGAATCGGGCAAAATTACTTGAGGT 11515
                                       i       i   i  v   -   i    v   i     
  rnd-1_family-       2636 CGCGACTGAAAAACGGACGACGGGCGGCATC-GGCGAAATGACTCGAGGT 2684

  scaffold239|s      11516 GGGACGACTCGAGAAGTGGGATAC--CGC---CTTACCTGACATCGTCC- 11559
                                          i        --   ---        v        -
  rnd-1_family-       2685 GGGACGACTCGAGAAATGGGATACTTCGCAAGCTTACCTGCCATCGTCCT 2734

  scaffold239|s      11560 CTTTTTGACCACTGTAAAATAATGGGCGATGGGCATAATTGATTTTTGAC 11609
                           i      ?  v        v     i                -       
  rnd-1_family-       2735 TTTTTTGNCCCCTGTAAAAAAATGGACGATGGGCATAATTGA-TTTTGAC 2783

  scaffold239|s      11610 ACTTGACTGGTACACATACTCCAACACAACGTAACAGGAAAGGGCGTCAC 11659
                              ?      ------------    ------  iv   v vvv  i  v
  rnd-1_family-       2784 ACTNGACTGG------------AACA------AATTGGATACTCCGCCAG 2815

  scaffold239|s      11660 CTACCCAGCCATCGTCCATTTTTTGACGCGACTGAAAAGCGGACGATGGG 11709
                             i       i      v    ?    ? -------- i           
  rnd-1_family-       2816 CTGCCCAGCCGTCGTCCTTTTTNTGACNC--------AACGGACGATGGG 2857

  scaffold239|s      11710 TGGCATCGGCAAAATT-----ACTTGA-GGTGGGGACGACT------CGA 11747
                           iivv  i -----   -----   ?  -v  -iiv      ------   
  rnd-1_family-       2858 CATAATTG-----ATTTTGACACTNGACCGT-AACACGACTAAAACACGA 2901

  scaffold239|s      11748 GAAGTGGGATACTTTGCC--TTACCTGACATCGTCCTTTTTTTGACCACT 11795
                              i          i   --i      v                   v  
  rnd-1_family-       2902 GAAATGGGATACTTCGCCAGCTACCTGCCATCGTCCTTTTTTTGACCCCT 2951

  scaffold239|s      11796 GTAAAA---TA----ATGGACGATGGGCATAATTGATTTTTTGACACTTG 11838
                                 ---  ----                     --            
  rnd-1_family-       2952 GTAAAAATGTAAAATATGGACGATGGGCATAATTGA--TTTTGACACTTG 2999

  scaffold239|s      11839 ACTGGTACAC-ATACTCCAACACAACGTAAAAGGAAAGGGCGTCACCTAC 11887
                                     - ?  i      v        -------     i   v  
  rnd-1_family-       3000 ACTGGTACACTANACCCCAACAAAACGTAAA-------GGCGTTACCGAC 3042

  scaffold239|s      11888 CC 11889
                             
  rnd-1_family-       3043 CC 3044

Matrix = 20p43g.matrix
Kimura (with divCpGMod) = 8.06
Transitions / transversions = 1.41 (38/27)
Gap_init rate = 0.10 (73 / 753), avg. gap size = 1.42 (104 / 73)

4111 10.46 4.85 7.25 scaffold239|size204094 11348 12151 (187392) rnd-1_family-36#Unknown 2299 3084 (339) m_b2510s001i11 78278

  scaffold239|s      11348 CCACTGTAAAATAATGGGC----GATGGGCATAATTGATTTTTGACACTT 11393
                             v        v i   i ----  i                -      ?
  rnd-1_family-       2299 CCCCTGTAAAAAAGTGGACAATTGACGGGCATAATTGATTTT-GACACTN 2347

  scaffold239|s      11394 GACTGGTACACATACTCCAACACAGCGTAAAAGGAAAGGGCGTCACCTAC 11443
                                      ?   i        i      -------     i   v  
  rnd-1_family-       2348 GACTGGTACACNTACCCCAACACAACGTAAA-------GGCGTTACCGAC 2390

  scaffold239|s      11444 CCA-GCCATCGTCCATT-TTTTGACGCGACTGAAAAGCGGACGATGGGTG 11491
                              -   i        i-                  i       i   i 
  rnd-1_family-       2391 CCAAGCCGTCGTCCATCGTTTTGACGCGACTGAAAAACGGACGACGGGCG 2440

  scaffold239|s      11492 GAATCGGGCAAAATTACTTGAGGTGGGAC-GACTCGAGAAGTGGGATAC- 11539
                            v     - i    v  ?i          -   ?      i        -
  rnd-1_family-       2441 GCATCGG-CGAAATGACNCGAGGTGGGACAGACNCGAGAAATGGGATACT 2489

  scaffold239|s      11540 -CGCCTTACCTGACATCGTCCCTT--TTTGACCACTGTAAAATAATGGGC 11586
                           -      i    v        i  --    ?  v        -     i 
  rnd-1_family-       2490 TCGCCTTGCCTGCCATCGTCCTTTATTTTGNCCCCTGTAAAA-AATGGAC 2538

  scaffold239|s      11587 GATGGGCATAATTGATTTTTGACACTTGACTGGTACACATACTCCAACAC 11636
                                          -          ?                       
  rnd-1_family-       2539 GATGGGCATAATTGA-TTTTGACACTNGACTGGTACACATACTCCAACAC 2587

  scaffold239|s      11637 AACGTAACAGGAAAGGGCGTCACCTACCCAGCCATCGTCCATTTTT-TGA 11685
                                 --   v        i            i            -   
  rnd-1_family-       2588 AACGTA--AGGTAAGGGCGTTACCTACCCAGCCGTCGTCCATTTTTNTGA 2635

  scaffold239|s      11686 CGCGACTGAAAAGCGGACGATGGGTGGCATCGGCAAAATTACTTGAGGTG 11735
                                       i       i   i         i    v   i     -
  rnd-1_family-       2636 CGCGACTGAAAAACGGACGACGGGCGGCATCGGCGAAATGACTCGAGGT- 2684

  scaffold239|s      11736 GGGACGACTCGAGAAGTGGGATACTTTGC---CTTACCTGACATCGTCCT 11782
                                          i          i  ---        v         
  rnd-1_family-       2685 GGGACGACTCGAGAAATGGGATACTTCGCAAGCTTACCTGCCATCGTCCT 2734

  scaffold239|s      11783 TTTTTTGACCACTGTAAAATAATGGACGATGGGCATAATTGATTTTTTGA 11832
                                  ?  v        v                      --      
  rnd-1_family-       2735 TTTTTTGNCCCCTGTAAAAAAATGGACGATGGGCATAATTGA--TTTTGA 2782

  scaffold239|s      11833 CACTTGACTGGTACACATACTCCAACACAACGTAAAAGGAAAGGGCGTCA 11882
                               ?      v   v  -- ----------------   v vvv  i  
  rnd-1_family-       2783 CACTNGACTGGAACAAAT--T----------------GGATACTCCGCCA 2814

  scaffold239|s      11883 CCTACCCAGCCATCGTCCATTTTTTTGACGCGACTGAAAAACGGACGATG 11932
                           v  i       i      -     ?    ? --------           
  rnd-1_family-       2815 GCTGCCCAGCCGTCGTCC-TTTTTNTGACNC--------AACGGACGATG 2855

  scaffold239|s      11933 GGTGGAATCGGGCAAAATT-----ACTTGA-GGTGGGACGACT------C 11970
                             iiv   i ------   -----   ?  -v  iiv      ------ 
  rnd-1_family-       2856 GGCATAATTG------ATTTTGACACTNGACCGTAACACGACTAAAACAC 2899

  scaffold239|s      11971 GAGAAGTGGGATACTTCGCC--TTACCTGACATCGTCCTTTTTTTGACCA 12018
                                i              --i      v                   v
  rnd-1_family-       2900 GAGAAATGGGATACTTCGCCAGCTACCTGCCATCGTCCTTTTTTTGACCC 2949

  scaffold239|s      12019 CTGTAAAAA---A----ATGGACGATGGGCATAATTGATTTTTTGACACT 12061
                                    --- ----                     --          
  rnd-1_family-       2950 CTGTAAAAATGTAAAATATGGACGATGGGCATAATTGA--TTTTGACACT 2997

  scaffold239|s      12062 TGACTGGTACAC-ATACTCCAACACAAATGTAAAAGGTCCTATTTTTGAC 12110
                                       - ?  i      -   i     i ----ii  vii   
  rnd-1_family-       2998 TGACTGGTACACTANACCCCAACA-AAACGTAAAGG----CGTTACCGAC 3042

  scaffold239|s      12111 CCCT--CAAAAAATGGGACGATGGGCGAAATTGATGAAGACGG 12151
                              i--i     i -    i    i iv       vv    i 
  rnd-1_family-       3043 CCCCTGTAAAAAGT-GGACAATGGACATAATTGATTTAGACAG 3084

Matrix = 20p43g.matrix
Kimura (with divCpGMod) = 9.07
Transitions / transversions = 1.79 (50/28)
Gap_init rate = 0.09 (74 / 803), avg. gap size = 1.30 (96 / 74)


3356 5.02 17.28 1.27 scaffold239|size204094 11799 12342 (187201) C rnd-1_family-133#Unknown (0) 643 14 m_b2510s001i12 78279

  scaffold239|s      11799 AAATAATGGACGATGGGCATAATTGATTTTTTGACACTTGACTGGTACAC 11848
                              v                           -                  
C rnd-1_family-        643 AAAAAATGGACGATGGGCATAATTGATTTTT-GACACTTGACTGGTACAC 595

  scaffold239|s      11849 ATACTCC-AACACAACGTAAAAGGAAAGGGCGTCACCTACCCAGCCATCG 11897
                                  -                v        i            i   
C rnd-1_family-        594 ATACTCCCAACACAACGTAAAAGGTAAGGGCGTTACCTACCCAGCCGTCG 545

  scaffold239|s      11898 TCCATTTTTTTGACGCGACTGAAAAACGGACGATGGGTGGAATCGGGCAA 11947
                                                                   v     - i 
C rnd-1_family-        544 TCCATTTTTTTGACGCGACTGAAAAACGGACGATGGGTGGCATCGG-CGA 496

  scaffold239|s      11948 AATTACTTGAGGTGGGACGACTCGAGAAGTGGGATACTTCGCCTTACCTG 11997
                              ?                        i                     
C rnd-1_family-        495 AATNACTTGAGGTGGGACGACTCGAGAAATGGGATACTTCGCCTTACCTG 446

  scaffold239|s      11998 ACATCGTCCTTTTTTTGACCACTGTAAAAAAATGGACGATGGGCATAATT 12047
                           v                   v                             
C rnd-1_family-        445 CCATCGTCCTTTTTTTGACCCCTGTAAAAAAATGGACGATGGGCATAATT 396

  scaffold239|s      12048 GATTTTTTGACACTTGACTGGTACACATACT--CCAACACAAATGTAAAA 12095
                                                          --       -  i      
C rnd-1_family-        395 GATTTTTTGACACTTGACTGGTACACATACTACCCAACAC-AACGTAAAA 347

  scaffold239|s      12096 GGT----------CCTA-----------------TTTTTGACCC--CTCA 12116
                              ----------    -----------------        v --  v 
C rnd-1_family-        346 GGTAAGGGCGTCACCTACCCAGCCGTCGTCCATTTTTTTGACGCGACTGA 297

  scaffold239|s      12117 AAAAATGGGACGATG---------GGCGAAATT-----------GATGA- 12145
                               --v        ---------         -----------  i  -
C rnd-1_family-        296 AAAA--CGGACGATGGGTGGCATCGGCGAAATTACTTGAGGTGGGACGAC 249

  scaffold239|s      12146 -----AGACGGG------CAGAAATATCGTCAAAATTTCAT-TTGTCAGA 12183
                           ----- i i   ------                    iv - v      
C rnd-1_family-        248 TCGAGAAATGGGATACTTCAGAAATATCGTCAAAATTTTCTGTGGTCAGA 199

  scaffold239|s      12184 ACCA-GGGGACAACATGAGATGTGC------------------------- 12207
                             v -         i          -------------------------
C rnd-1_family-        198 ACGAGGGGGACAACGTGAGATGTGCGTTAGGGTTACCCCTACTTCTTGTA 149

  scaffold239|s      12208 GAGAAATAAAAATTATGAAACAAATTAGGGGTTCAAAAAA---AAGGAAA 12254
                               v             i      ---            ---v     ?
C rnd-1_family-        148 GAGACATAAAAATTATGAGACAAAT---GGGTTCAAAAAATATCAGGAAN 102

  scaffold239|s      12255 ACATCAAACAAGCTCTGCAAAATAATGAAAAATTTTGATTCGACATAGGA 12304
                                                          v                  
C rnd-1_family-        101 ACATCAAACAAGCTCTGCAAAATAATGAAAATTTTTGATTCGACATAGGA 52

  scaffold239|s      12305 ATTTGTATGCAGTCTGTATGTAAATTTTGTACCGGGCA 12342
                              v        v                         
C rnd-1_family-         51 ATTAGTATGCAGGCTGTATGTAAATTTTGTACCGGGCA 14

Matrix = 20p43g.matrix
Kimura (with divCpGMod) = 4.34
Transitions / transversions = 0.69 (11/16)
Gap_init rate = 0.04 (22 / 543), avg. gap size = 4.64 (102 / 22)


2057 1.71 0.00 0.00 scaffold239|size204094 12249 12482 (187061) rnd-1_family-966#Unknown 1 234 (0) m_b2510s001i13 78280

  scaffold239|s      12249 AGGAAAACATCAAACAAGCTCTGCAAAATAATGAAAAATTTTGATTCGAC 12298
                                ?                               v            
  rnd-1_family-          1 AGGAANACATCAAACAAGCTCTGCAAAATAATGAAAATTTTTGATTCGAC 50

  scaffold239|s      12299 ATAGGAATTTGTATGCAGTCTGTATGTAAATTTTGTACCGGGCACCTAAC 12348
                                    v      i v                               
  rnd-1_family-         51 ATAGGAATTAGTATGCGGGCTGTATGTAAATTTTGTACCGGGCACCTAAC 100

  scaffold239|s      12349 CCTAACCCTAACACATATTTTCTGACATCTTAAAACAAAGGATGACCCCT 12398
                                                                             
  rnd-1_family-        101 CCTAACCCTAACACATATTTTCTGACATCTTAAAACAAAGGATGACCCCT 150

  scaffold239|s      12399 TATCATAAACTCACATCACCGGAACAATATATCTGAAATTTTCATCTTAA 12448
                                                                             
  rnd-1_family-        151 TATCATAAACTCACATCACCGGAACAATATATCTGAAATTTTCATCTTAA 200

  scaffold239|s      12449 CAAGGGACGAAGACTGTTCTGCACATGCTTGGTG 12482
                                                             
  rnd-1_family-        201 CAAGGGACGAAGACTGTTCTGCACATGCTTGGTG 234

Matrix = 20p43g.matrix
Kimura (with divCpGMod) = 1.34
Transitions / transversions = 0.33 (1/3)
Gap_init rate = 0.00 (0 / 233), avg. gap size = 0.0 (0 / 0)


759 12.50 2.86 2.86 scaffold239|size204094 13018 13157 (186386) C rnd-1_family-133#Unknown (147) 496 357 m_b2510s001i14 78281

  scaffold239|s      13018 AAACGACT--AGGTGGGACGACACGAGAAAAGGGACGTTTCTCCTAACTT 13065
                              i?   --            v       v    iii   v   v  i 
C rnd-1_family-        496 AAATNACTTGAGGTGGGACGACTCGAGAAATGGGATACTTCGCCTTACCT 447

  scaffold239|s      13066 GCCGTCGTCCGTTTTTTTTACTCCTGTAAAAAA-TGGACGATGGGCATAA 13114
                              i      -       v  i           -                
C rnd-1_family-        446 GCCATCGTCC-TTTTTTTGACCCCTGTAAAAAAATGGACGATGGGCATAA 398

  scaffold239|s      13115 TTGATATGTTGACACTTGACTCATAGTACAC-TACCCCCCAACA 13157
                                v v            --- i      -   iv       
C rnd-1_family-        397 TTGATTTTTTGACACTTGAC---TGGTACACATACTACCCAACA 357

Matrix = 20p43g.matrix
Kimura (with divCpGMod) = 13.85
Transitions / transversions = 1.12 (9/8)
Gap_init rate = 0.05 (7 / 139), avg. gap size = 1.14 (8 / 7)


1888 13.13 8.63 6.84 scaffold239|size204094 13157 13573 (185970) rnd-1_family-36#Unknown 2434 2857 (566) m_b2510s001i15 78282

  scaffold239|s      13157 ATGGGTGGCATCGGCGAAATGACTTGAGGTGGGAC-GACTCGAGAAGTGG 13205
                            i   i                 ?i          -   ?      i   
  rnd-1_family-       2434 ACGGGCGGCATCGGCGAAATGACNCGAGGTGGGACAGACNCGAGAAATGG 2483

  scaffold239|s      13206 GTTACTTCGAGTAACCTGCCATCGTCCTATGTTT-GACCCCAGTAAAAAA 13254
                            v       vv vi              v i   - ?    v        
  rnd-1_family-       2484 GATACTTCGCCTTGCCTGCCATCGTCCTTTATTTTGNCCCCTGTAAAAAA 2533

  scaffold239|s      13255 TTAACGATGGGCATAATTGATTTCGACACTAGACTAGTAAACTAACCTTG 13304
                            vi                    i      ?    i   v  vv  iiii
  rnd-1_family-       2534 TGGACGATGGGCATAATTGATTTTGACACTNGACTGGTACACATACTCCA 2583

  scaffold239|s      13305 AC------T--GGTACACATATTAC--------------TCCA------- 13325
                             ------ --    viviii    --------------    -------
  rnd-1_family-       2584 ACACAACGTAAGGTAAGGGCGTTACCTACCCAGCCGTCGTCCATTTTTNT 2633

  scaffold239|s      13326 -ACACGACTGAAAAACGGACGATGGGTGGCATCGGCGAAATTACTAGAGG 13374
                           -  i                  i   i              v   v    
  rnd-1_family-       2634 GACGCGACTGAAAAACGGACGACGGGCGGCATCGGCGAAATGACTCGAGG 2683

  scaffold239|s      13375 TGGGACGACTCGAGAAGTGGGATACTTCGC---CTTACCTGCCATTGTCC 13421
                                           i             ---            i    
  rnd-1_family-       2684 TGGGACGACTCGAGAAATGGGATACTTCGCAAGCTTACCTGCCATCGTCC 2733

  scaffold239|s      13422 -TTTTTTGGCCACTGTAAAAAAATGCACGACGGGCATAATTGATTTTTTG 13470
                           -       ?  v             v    i            --     
  rnd-1_family-       2734 TTTTTTTGNCCCCTGTAAAAAAATGGACGATGGGCATAATTGA--TTTTG 2781

  scaffold239|s      13471 ACACTTGACTGGTACACATACTCCGACACCACGTAAAAGGTAAGGGCGTT 13520
                                ?      v   --- v iv  i  i- --------------  ii
  rnd-1_family-       2782 ACACTNGACTGGAACA---AATTGGATACT-C--------------CGCC 2813

  scaffold239|s      13521 ACCTACCCAGCCATCGTCCATTTTTTTCACGCGACTGAAAAACGGACGAT 13570
                            v  i       i      -     ? v  ? --------          
  rnd-1_family-       2814 AGCTGCCCAGCCGTCGTCC-TTTTTNTGACNC--------AACGGACGAT 2854

  scaffold239|s      13571 GGG 13573
                              
  rnd-1_family-       2855 GGG 2857

Matrix = 20p43g.matrix
Kimura (with divCpGMod) = 12.24
Transitions / transversions = 1.43 (30/21)
Gap_init rate = 0.09 (38 / 416), avg. gap size = 1.71 (65 / 38)

2228 10.08 9.14 1.25 scaffold239|size204094 13242 13613 (185930) rnd-1_family-36#Unknown 2299 2699 (724) m_b2510s001i16 78282

  scaffold239|s      13242 CCCCAGTAAAAAATTA-AC----GATGGGCATAATTGATTTCGACACTAG 13286
                               v        v i-  ----  i               i      ? 
  rnd-1_family-       2299 CCCCTGTAAAAAAGTGGACAATTGACGGGCATAATTGATTTTGACACTNG 2348

  scaffold239|s      13287 ACTAGTAAACTAACCTTGACTG---GTACACATATTAC------------ 13321
                              i   v  ?v   iii  vv---   v viii    ------------
  rnd-1_family-       2349 ACTGGTACACNTACCCCAACACAACGTAAAGGCGTTACCGACCCAAGCCG 2398

  scaffold239|s      13322 ---TCCA--------ACACGACTGAAAAACGGACGATGGGTGGCATCGGC 13360
                           ---    --------  i                  i   i         
  rnd-1_family-       2399 TCGTCCATCGTTTTGACGCGACTGAAAAACGGACGACGGGCGGCATCGGC 2448

  scaffold239|s      13361 GAAATTACTAGAGGTGGGAC-GACTCGAGAAGTGGGATACTTCGCCTTAC 13409
                                v  ?v          -   ?      i                i 
  rnd-1_family-       2449 GAAATGACNCGAGGTGGGACAGACNCGAGAAATGGGATACTTCGCCTTGC 2498

  scaffold239|s      13410 CTGCCATTGTCCTTT--TTTGGCCACTGTAAAAAAATGCACGACGGGCAT 13457
                                  i       --    ?  v          -  v    i      
  rnd-1_family-       2499 CTGCCATCGTCCTTTATTTTGNCCCCTGTAAAAAA-TGGACGATGGGCAT 2547

  scaffold239|s      13458 AATTGATTTTTTGACACTTGACTGGTACACATACTCCGACACCACGTAAA 13507
                                     --      ?                  i    v      -
  rnd-1_family-       2548 AATTGATTTT--GACACTNGACTGGTACACATACTCCAACACAACGTAA- 2594

  scaffold239|s      13508 AGGTAAGGGCGTTACCTACCCAGCCATCGTCCATTTTTTTCACGCGACTG 13557
                           -                        i            ? v         
  rnd-1_family-       2595 -GGTAAGGGCGTTACCTACCCAGCCGTCGTCCATTTTTNTGACGCGACTG 2643

  scaffold239|s      13558 AAAAACGGACGATGGGTGGCATCGGCGAAATTACTTGAGGTGGGACGACT 13607
                                       i   i              v   i              
  rnd-1_family-       2644 AAAAACGGACGACGGGCGGCATCGGCGAAATGACTCGAGGTGGGACGACT 2693

  scaffold239|s      13608 CGAGAA 13613
                                 
  rnd-1_family-       2694 CGAGAA 2699

Matrix = 20p43g.matrix
Kimura (with divCpGMod) = 8.19
Transitions / transversions = 1.47 (22/15)
Gap_init rate = 0.04 (13 / 371), avg. gap size = 3.00 (39 / 13)


2384 4.51 1.04 0.00 scaffold239|size204094 13326 13613 (185930) C rnd-1_family-133#Unknown (111) 532 242 m_b2510s001i17 78283

  scaffold239|s      13326 ACACGACTGAAAAACGGACGATGGGTGGCATCGGCGAAATTACTAGAGGT 13375
                             i                                     ?   v     
C rnd-1_family-        532 ACGCGACTGAAAAACGGACGATGGGTGGCATCGGCGAAATNACTTGAGGT 483

  scaffold239|s      13376 GGGACGACTCGAGAAGTGGGATACTTCGCCTTACCTGCCATTGTCCTTTT 13425
                                          i                         i        
C rnd-1_family-        482 GGGACGACTCGAGAAATGGGATACTTCGCCTTACCTGCCATCGTCCTTTT 433

  scaffold239|s      13426 TT-GGCCACTGTAAAAAAATGCACGACGGGCATAATTGATTTTTTGACAC 13474
                             - i  v             v    i                       
C rnd-1_family-        432 TTTGACCCCTGTAAAAAAATGGACGATGGGCATAATTGATTTTTTGACAC 383

  scaffold239|s      13475 TTGACTGGTACACATACT--CCGACACCACGTAAAAGGTAAGGGCGTTAC 13522
                                             --  i    v                   i  
C rnd-1_family-        382 TTGACTGGTACACATACTACCCAACACAACGTAAAAGGTAAGGGCGTCAC 333

  scaffold239|s      13523 CTACCCAGCCATCGTCCATTTTTTTCACGCGACTGAAAAACGGACGATGG 13572
                                     i              v                        
C rnd-1_family-        332 CTACCCAGCCGTCGTCCATTTTTTTGACGCGACTGAAAAACGGACGATGG 283

  scaffold239|s      13573 GTGGCATCGGCGAAATTACTTGAGGTGGGACGACTCGAGAA 13613
                                                                    
C rnd-1_family-        282 GTGGCATCGGCGAAATTACTTGAGGTGGGACGACTCGAGAA 242

Matrix = 20p43g.matrix
Kimura (with divCpGMod) = 3.68
Transitions / transversions = 1.60 (8/5)
Gap_init rate = 0.01 (2 / 287), avg. gap size = 1.50 (3 / 2)


1949 13.10 8.37 6.84 scaffold239|size204094 13668 14085 (185458) rnd-1_family-36#Unknown 2434 2857 (566) m_b2510s001i18 78284

  scaffold239|s      13668 ATGGGTGGCATCAGCGAAATGACTTGAGGTGGGAC-GACTCGAGAAGTGG 13716
                            i   i      i          ?i          -   ?      i   
  rnd-1_family-       2434 ACGGGCGGCATCGGCGAAATGACNCGAGGTGGGACAGACNCGAGAAATGG 2483

  scaffold239|s      13717 GATACTTCGCCTTACCTGACATCGTCCGTT-TTTTGACCCCAGTAAAAAA 13765
                                        i    v        v  -     ?    v        
  rnd-1_family-       2484 GATACTTCGCCTTGCCTGCCATCGTCCTTTATTTTGNCCCCTGTAAAAAA 2533

  scaffold239|s      13766 TTAACGATGGACATAATTGATTTCGACACTAGACTAGTAAACTAACCTCG 13815
                            vi       i            i      ?    i   v  vv  ii i
  rnd-1_family-       2534 TGGACGATGGGCATAATTGATTTTGACACTNGACTGGTACACATACTCCA 2583

  scaffold239|s      13816 AC----TG--------GGAC---ACATAC-------TACTCCA------- 13836
                             ----i --------  i ---  v   ------- vv    -------
  rnd-1_family-       2584 ACACAACGTAAGGTAAGGGCGTTACCTACCCAGCCGTCGTCCATTTTTNT 2633

  scaffold239|s      13837 -ACACGACTGAAAAACGGACGATGGGTGGCATCGGCAAAATTACTAGAGG 13885
                           -  i                  i   i         i    v   v    
  rnd-1_family-       2634 GACGCGACTGAAAAACGGACGACGGGCGGCATCGGCGAAATGACTCGAGG 2683

  scaffold239|s      13886 TGGGACGACTCGAGAAGTGGGATACTTCAC---CTTACCTCTCATCGTCC 13932
                                           i           i ---       vi        
  rnd-1_family-       2684 TGGGACGACTCGAGAAATGGGATACTTCGCAAGCTTACCTGCCATCGTCC 2733

  scaffold239|s      13933 TTTTTTTGGCCACTGTAAAAAAATGCACGACGGGCATAATTGATTTTTAG 13982
                                   ?  v             v    i                -- 
  rnd-1_family-       2734 TTTTTTTGNCCCCTGTAAAAAAATGGACGATGGGCATAATTGATTTT--G 2781

  scaffold239|s      13983 ACACTTGACTGGTACACATACTCCGACACCATGTAAAAGGTAAGGGCGTT 14032
                                ?      v   --- v iv  i  i---------------v  ii
  rnd-1_family-       2782 ACACTNGACTGGAACA---AATTGGATACT---------------CCGCC 2813

  scaffold239|s      14033 ACCTACCTAGCCATCGTCCATTTTTTTGACGCGACTGAAAAACGGACGAT 14082
                            v  i  i    i      -     ?    ? --------          
  rnd-1_family-       2814 AGCTGCCCAGCCGTCGTCC-TTTTTNTGACNC--------AACGGACGAT 2854

  scaffold239|s      14083 GGG 14085
                              
  rnd-1_family-       2855 GGG 2857

Matrix = 20p43g.matrix
Kimura (with divCpGMod) = 11.68
Transitions / transversions = 1.55 (31/20)
Gap_init rate = 0.09 (38 / 417), avg. gap size = 1.68 (64 / 38)

2174 10.86 8.85 1.25 scaffold239|size204094 13753 14125 (185418) rnd-1_family-36#Unknown 2299 2699 (724) m_b2510s001i19 78284

  scaffold239|s      13753 CCCCAGTAAAAAATTA-AC----GATGGACATAATTGATTTCGACACTAG 13797
                               v        v i-  ----  i  i            i      ? 
  rnd-1_family-       2299 CCCCTGTAAAAAAGTGGACAATTGACGGGCATAATTGATTTTGACACTNG 2348

  scaffold239|s      13798 ACTAGTAAACTAACCTCGAC------T---GG-------GACACATACTA 13831
                              i   v  ?v   i i  ------ ---  -------   v  vi ii
  rnd-1_family-       2349 ACTGGTACACNTACCCCAACACAACGTAAAGGCGTTACCGACCCAAGCCG 2398

  scaffold239|s      13832 C--TCCA--------ACACGACTGAAAAACGGACGATGGGTGGCATCGGC 13871
                           i--    --------  i                  i   i         
  rnd-1_family-       2399 TCGTCCATCGTTTTGACGCGACTGAAAAACGGACGACGGGCGGCATCGGC 2448

  scaffold239|s      13872 AAAATTACTAGAGGTGGGAC-GACTCGAGAAGTGGGATACTTCACCTTAC 13920
                           i    v  ?v          -   ?      i           i    i 
  rnd-1_family-       2449 GAAATGACNCGAGGTGGGACAGACNCGAGAAATGGGATACTTCGCCTTGC 2498

  scaffold239|s      13921 CTCTCATCGTCCTTT-TTTTGGCCACTGTAAAAAAATGCACGACGGGCAT 13969
                             vi           -     ?  v          -  v    i      
  rnd-1_family-       2499 CTGCCATCGTCCTTTATTTTGNCCCCTGTAAAAAA-TGGACGATGGGCAT 2547

  scaffold239|s      13970 AATTGATTTTTAGACACTTGACTGGTACACATACTCCGACACCATGTAAA 14019
                                     --      ?                  i    v i    -
  rnd-1_family-       2548 AATTGATTTT--GACACTNGACTGGTACACATACTCCAACACAACGTAA- 2594

  scaffold239|s      14020 AGGTAAGGGCGTTACCTACCTAGCCATCGTCCATTTTTTTGACGCGACTG 14069
                           -                   i    i            ?           
  rnd-1_family-       2595 -GGTAAGGGCGTTACCTACCCAGCCGTCGTCCATTTTTNTGACGCGACTG 2643

  scaffold239|s      14070 AAAAACGGACGATGGGTGGCATCGGCGAAATTACTTGAGGTGGGACGACT 14119
                                       i   i              v   i              
  rnd-1_family-       2644 AAAAACGGACGACGGGCGGCATCGGCGAAATGACTCGAGGTGGGACGACT 2693

  scaffold239|s      14120 CGAGAA 14125
                                 
  rnd-1_family-       2694 CGAGAA 2699

Matrix = 20p43g.matrix
Kimura (with divCpGMod) = 8.56
Transitions / transversions = 2.08 (27/13)
Gap_init rate = 0.04 (14 / 372), avg. gap size = 2.71 (38 / 14)


2348 6.23 0.69 0.00 scaffold239|size204094 13837 14125 (185418) C rnd-1_family-133#Unknown (111) 532 242 m_b2510s001i20 78285

  scaffold239|s      13837 ACACGACTGAAAAACGGACGATGGGTGGCATCGGCAAAATTACTAGAGGT 13886
                             i                                i    ?   v     
C rnd-1_family-        532 ACGCGACTGAAAAACGGACGATGGGTGGCATCGGCGAAATNACTTGAGGT 483

  scaffold239|s      13887 GGGACGACTCGAGAAGTGGGATACTTCACCTTACCTCTCATCGTCCTTTT 13936
                                          i           i        vi            
C rnd-1_family-        482 GGGACGACTCGAGAAATGGGATACTTCGCCTTACCTGCCATCGTCCTTTT 433

  scaffold239|s      13937 TTTGGCCACTGTAAAAAAATGCACGACGGGCATAATTGATTTTTAGACAC 13986
                               i  v             v    i                 v     
C rnd-1_family-        432 TTTGACCCCTGTAAAAAAATGGACGATGGGCATAATTGATTTTTTGACAC 383

  scaffold239|s      13987 TTGACTGGTACACATACT--CCGACACCATGTAAAAGGTAAGGGCGTTAC 14034
                                             --  i    v i                 i  
C rnd-1_family-        382 TTGACTGGTACACATACTACCCAACACAACGTAAAAGGTAAGGGCGTCAC 333

  scaffold239|s      14035 CTACCTAGCCATCGTCCATTTTTTTGACGCGACTGAAAAACGGACGATGG 14084
                                i    i                                       
C rnd-1_family-        332 CTACCCAGCCGTCGTCCATTTTTTTGACGCGACTGAAAAACGGACGATGG 283

  scaffold239|s      14085 GTGGCATCGGCGAAATTACTTGAGGTGGGACGACTCGAGAA 14125
                                                                    
C rnd-1_family-        282 GTGGCATCGGCGAAATTACTTGAGGTGGGACGACTCGAGAA 242

Matrix = 20p43g.matrix
Kimura (with divCpGMod) = 4.85
Transitions / transversions = 2.00 (12/6)
Gap_init rate = 0.00 (1 / 288), avg. gap size = 2.00 (2 / 1)


3313 9.76 3.93 8.18 scaffold239|size204094 14180 14815 (184728) rnd-1_family-36#Unknown 2434 3044 (379) m_b2510s001i21 78286

  scaffold239|s      14180 ATGGGTGGCATCAGCGAAATGACTTGAGGTGGGAC-GACTCGAGAAGTGG 14228
                            i   i      i          ?i          -   ?      i   
  rnd-1_family-       2434 ACGGGCGGCATCGGCGAAATGACNCGAGGTGGGACAGACNCGAGAAATGG 2483

  scaffold239|s      14229 GTTACTTCGCCTTACCTCTCATCGTCCTTT-TTTTGACCGCTGTAAAATT 14277
                            v           i   vi           -     ?  v        v-
  rnd-1_family-       2484 GATACTTCGCCTTGCCTGCCATCGTCCTTTATTTTGNCCCCTGTAAAAA- 2532

  scaffold239|s      14278 ATGCACGACGGGCATAATTGATTTTTAGACACTTGACTGGTACACATACT 14327
                              v    i                --      ?                
  rnd-1_family-       2533 ATGGACGATGGGCATAATTGATTTT--GACACTNGACTGGTACACATACT 2580

  scaffold239|s      14328 CCAACACCACGTAAAAGGTAACGGCGTTACCTACCCAGCCATCGTCCATT 14377
                                  v      --     v                  i         
  rnd-1_family-       2581 CCAACACAACGTAA--GGTAAGGGCGTTACCTACCCAGCCGTCGTCCATT 2628

  scaffold239|s      14378 TTTTTGACGCGACTGAAAAACGGACGATGGGTGGCATCGGCAAAATTACT 14427
                              ?                       i   i         i    v   
  rnd-1_family-       2629 TTTNTGACGCGACTGAAAAACGGACGACGGGCGGCATCGGCGAAATGACT 2678

  scaffold239|s      14428 TGAGGTGGGACGACTCGAGAAGTGGGATACTTCGC---CTTACCTGCCAT 14474
                           i                    i             ---            
  rnd-1_family-       2679 CGAGGTGGGACGACTCGAGAAATGGGATACTTCGCAAGCTTACCTGCCAT 2728

  scaffold239|s      14475 CGTCCTTTTTTTGACCACTGTAAAAAAATGGACGACGGGCATAATTGATT 14524
                                        ?  v                  i            --
  rnd-1_family-       2729 CGTCCTTTTTTTGNCCCCTGTAAAAAAATGGACGATGGGCATAATTGA-- 2776

  scaffold239|s      14525 TTTTGACACTTGACTGGTACACATATTACACCAACACAACGTAAAAGGTA 14574
                                     ?      --v   v   iv i--  v -------------
  rnd-1_family-       2777 TTTTGACACTNGACTGG--AACAAATTGGAT--ACTC------------- 2809

  scaffold239|s      14575 AGGGCGTCACCTACCCAGCAATCGTCCATTTTTTGACGCGACTGAAAAGC 14624
                           ----  i  v  i      vi      v    ?    ? -------- i 
  rnd-1_family-       2810 ----CGCCAGCTGCCCAGCCGTCGTCCTTTTTNTGACNC--------AAC 2847

  scaffold239|s      14625 GGACGATGGGTGGCATCAGCGAAATT---ACTTGA-GGTGGGACGACT-- 14668
                                   ---     v vi  vv  ---   ?  -v  iiv      --
  rnd-1_family-       2848 GGACGATG---GGCATAATTGATTTTGACACTNGACCGTAACACGACTAA 2894

  scaffold239|s      14669 ----CGAGAAGTGGGATACTTCACC--TTACCTGCCATCGTCCTTTTTTT 14712
                           ----      i           i  --i                      
  rnd-1_family-       2895 AACACGAGAAATGGGATACTTCGCCAGCTACCTGCCATCGTCCTTTTTTT 2944

  scaffold239|s      14713 GACCACTGTAAAAA--------ATGGACGATGGGCATAATTTATTTTTGA 14754
                               v         --------                   v -      
  rnd-1_family-       2945 GACCCCTGTAAAAATGTAAAATATGGACGATGGGCATAATTGA-TTTTGA 2993

  scaffold239|s      14755 CAAATTGACTAGTACACATATTACACCAACACAACGTAAAAGGTTAGGGC 14804
                            - v      i      -  -?  v      v        -------   
  rnd-1_family-       2994 C-ACTTGACTGGTACAC-TA-NACCCCAACAAAACGTAAA-------GGC 3033

  scaffold239|s      14805 GTCACCTACCC 14815
                             i   v    
  rnd-1_family-       3034 GTTACCGACCC 3044

Matrix = 20p43g.matrix
Kimura (with divCpGMod) = 8.68
Transitions / transversions = 1.04 (29/28)
Gap_init rate = 0.09 (59 / 635), avg. gap size = 1.27 (75 / 59)

3375 8.46 2.01 8.77 scaffold239|size204094 14265 14860 (184683) rnd-1_family-36#Unknown 2299 2857 (566) m_b2510s001i22 78286

  scaffold239|s      14265 CCGCTGTAAAATTATGCAC----GACGGGCATAATTGATTTTTAGACACT 14310
                             v        vvi  v  ----                   --      
  rnd-1_family-       2299 CCCCTGTAAAAAAGTGGACAATTGACGGGCATAATTGATTTT--GACACT 2346

  scaffold239|s      14311 TGACTGGTACACATACTCCAACACCACGTAAAAGGTAACGGCGTTACCTA 14360
                           ?           ?   i       v       -------         v 
  rnd-1_family-       2347 NGACTGGTACACNTACCCCAACACAACGTAAA-------GGCGTTACCGA 2389

  scaffold239|s      14361 CCCA-GCCATCGTCCATTTTTTTGACGCGACTGAAAAACGGACGATGGGT 14409
                               -   i        iv                          i   i
  rnd-1_family-       2390 CCCAAGCCGTCGTCCATCGTTTTGACGCGACTGAAAAACGGACGACGGGC 2439

  scaffold239|s      14410 GGCATCGGCAAAATTACTTGAGGTGGGAC-GACTCGAGAAGTGGGATACT 14458
                                    i    v  ?i          -   ?      i         
  rnd-1_family-       2440 GGCATCGGCGAAATGACNCGAGGTGGGACAGACNCGAGAAATGGGATACT 2489

  scaffold239|s      14459 TCGCCTTACCTGCCATCGTCCTTT-TTTTGACCACTGTAAAAAAATGGAC 14507
                                  i                -     ?  v          -     
  rnd-1_family-       2490 TCGCCTTGCCTGCCATCGTCCTTTATTTTGNCCCCTGTAAAAAA-TGGAC 2538

  scaffold239|s      14508 GACGGGCATAATTGATTTTTTGACACTTGACTGGTACACATATTACACCA 14557
                             i                --      ?              i ---   
  rnd-1_family-       2539 GATGGGCATAATTGATTTT--GACACTNGACTGGTACACATACT---CCA 2583

  scaffold239|s      14558 ACACAACGTAAAAGGTAAGGGCGTCACCTACCCAGCAATCGTCCATTTTT 14607
                                      --           i           vi            
  rnd-1_family-       2584 ACACAACGTAA--GGTAAGGGCGTTACCTACCCAGCCGTCGTCCATTTTT 2631

  scaffold239|s      14608 -TGACGCGACTGAAAAGCGGACGATGGGTGGCATCAGCGAAATTACTTGA 14656
                           -               i       i   i      i       v   i  
  rnd-1_family-       2632 NTGACGCGACTGAAAAACGGACGACGGGCGGCATCGGCGAAATGACTCGA 2681

  scaffold239|s      14657 GGTGGGACGACTCGAGAAGTGGGATACTTCAC---CTTACCTGCCATCGT 14703
                                             i           i ---               
  rnd-1_family-       2682 GGTGGGACGACTCGAGAAATGGGATACTTCGCAAGCTTACCTGCCATCGT 2731

  scaffold239|s      14704 CCTTTTTTTGACCACTGT-AAAAAATGGACGATGGGCATAATTTATTTTT 14752
                                     ?  v    -                        v -    
  rnd-1_family-       2732 CCTTTTTTTGNCCCCTGTAAAAAAATGGACGATGGGCATAATTGA-TTTT 2780

  scaffold239|s      14753 GACAAATTGACTAGTACACATATTACACCAACACAACGTAAAAGGTTAGG 14802
                              - v ?    i v   v  - --------------------  v  vv
  rnd-1_family-       2781 GAC-ACTNGACTGGAACAAAT-T--------------------GGATACT 2808

  scaffold239|s      14803 GCGTCACCTACCCAGCCATCGTCCATTTTTTTGACTCGACTGAAAAACGG 14852
                           v  i  v  i       i      -     ?    ? --------     
  rnd-1_family-       2809 CCGCCAGCTGCCCAGCCGTCGTCC-TTTTTNTGACNC--------AACGG 2849

  scaffold239|s      14853 ACGATGGG 14860
                                   
  rnd-1_family-       2850 ACGATGGG 2857

Matrix = 20p43g.matrix
Kimura (with divCpGMod) = 6.68
Transitions / transversions = 1.19 (25/21)
Gap_init rate = 0.09 (56 / 595), avg. gap size = 1.09 (61 / 56)


3440 3.68 0.49 0.49 scaffold239|size204094 14278 14687 (184856) C rnd-1_family-133#Unknown (5) 638 229 m_b2510s001i23 78287

  scaffold239|s      14278 ATGCACGACGGGCATAATTGATTTTTAGACACTTGACTGGTACACATACT 14327
                              v    i                 -                       
C rnd-1_family-        638 ATGGACGATGGGCATAATTGATTTTT-GACACTTGACTGGTACACATACT 590

  scaffold239|s      14328 CC-AACACCACGTAAAAGGTAACGGCGTTACCTACCCAGCCATCGTCCAT 14376
                             -     v             v                  i        
C rnd-1_family-        589 CCCAACACAACGTAAAAGGTAAGGGCGTTACCTACCCAGCCGTCGTCCAT 540

  scaffold239|s      14377 TTTTTTGACGCGACTGAAAAACGGACGATGGGTGGCATCGGCAAAATTAC 14426
                                                                     i    ?  
C rnd-1_family-        539 TTTTTTGACGCGACTGAAAAACGGACGATGGGTGGCATCGGCGAAATNAC 490

  scaffold239|s      14427 TTGAGGTGGGACGACTCGAGAAGTGGGATACTTCGCCTTACCTGCCATCG 14476
                                                 i                           
C rnd-1_family-        489 TTGAGGTGGGACGACTCGAGAAATGGGATACTTCGCCTTACCTGCCATCG 440

  scaffold239|s      14477 TCCTTTTTTTGACCACTGTAAAAAAATGGACGACGGGCATAATTGATTTT 14526
                                         v                  i                
C rnd-1_family-        439 TCCTTTTTTTGACCCCTGTAAAAAAATGGACGATGGGCATAATTGATTTT 390

  scaffold239|s      14527 TTGACACTTGACTGGTACACATATTACACCAACACAACGTAAAAGGTAAG 14576
                                                  i   -                      
C rnd-1_family-        389 TTGACACTTGACTGGTACACATACTAC-CCAACACAACGTAAAAGGTAAG 341

  scaffold239|s      14577 GGCGTCACCTACCCAGCAATCGTCCATTTTTT-GACGCGACTGAAAAGCG 14625
                                            vi             -              i  
C rnd-1_family-        340 GGCGTCACCTACCCAGCCGTCGTCCATTTTTTTGACGCGACTGAAAAACG 291

  scaffold239|s      14626 GACGATGGGTGGCATCAGCGAAATTACTTGAGGTGGGACGACTCGAGAAG 14675
                                           i                                i
C rnd-1_family-        290 GACGATGGGTGGCATCGGCGAAATTACTTGAGGTGGGACGACTCGAGAAA 241

  scaffold239|s      14676 TGGGATACTTCA 14687
                                       
C rnd-1_family-        240 TGGGATACTTCA 229

Matrix = 20p43g.matrix
Kimura (with divCpGMod) = 2.86
Transitions / transversions = 2.00 (10/5)
Gap_init rate = 0.01 (4 / 409), avg. gap size = 1.00 (4 / 4)

5186 3.92 0.62 0.93 scaffold239|size204094 14497 15141 (184402) C rnd-1_family-133#Unknown (0) 643 1 m_b2510s001i24 78287

  scaffold239|s      14497 AAAAAATGGACGACGGGCATAATTGATTTTTTGACACTTGACTGGTACAC 14546
                                        i                 -                  
C rnd-1_family-        643 AAAAAATGGACGATGGGCATAATTGATTTTT-GACACTTGACTGGTACAC 595

  scaffold239|s      14547 ATATTACACCAACACAACGTAAAAGGTAAGGGCGTCACCTACCCAGCAAT 14596
                              i - -                           i           vi 
C rnd-1_family-        594 ATACT-C-CCAACACAACGTAAAAGGTAAGGGCGTTACCTACCCAGCCGT 547

  scaffold239|s      14597 CGTCCATTTTTT-GACGCGACTGAAAAGCGGACGATGGGTGGCATCAGCG 14645
                                       -              i                  i   
C rnd-1_family-        546 CGTCCATTTTTTTGACGCGACTGAAAAACGGACGATGGGTGGCATCGGCG 497

  scaffold239|s      14646 AAATTACTTGAGGTGGGACGACTCGAGAAGTGGGATACTTCACCTTACCT 14695
                               ?                        i           i        
C rnd-1_family-        496 AAATNACTTGAGGTGGGACGACTCGAGAAATGGGATACTTCGCCTTACCT 447

  scaffold239|s      14696 GCCATCGTCCTTTTTTTGACCACTGTAAAAAA-TGGACGATGGGCATAAT 14744
                                                v          -                 
C rnd-1_family-        446 GCCATCGTCCTTTTTTTGACCCCTGTAAAAAAATGGACGATGGGCATAAT 397

  scaffold239|s      14745 TTATTTTT-GACAAATTGACTAGTACACATATTACACCAACACAACGTAA 14793
                            v      -    v-      i         i   -              
C rnd-1_family-        396 TGATTTTTTGACAC-TTGACTGGTACACATACTAC-CCAACACAACGTAA 349

  scaffold239|s      14794 AAGGTTAGGGCGTCACCTACCCAGCCATCGTCCATTTTTTTGACTCGACT 14843
                                v                    i                 v     
C rnd-1_family-        348 AAGGTAAGGGCGTCACCTACCCAGCCGTCGTCCATTTTTTTGACGCGACT 299

  scaffold239|s      14844 GAAAAACGGACGATGGGTGGCATCGGCGAAATTAGTTGAGGTGAGACGAC 14893
                                                             v        i      
C rnd-1_family-        298 GAAAAACGGACGATGGGTGGCATCGGCGAAATTACTTGAGGTGGGACGAC 249

  scaffold239|s      14894 TTGAAAAATGGAAAACTTCAGAAATATCGTGAATATTTTCTGTGGTCA-A 14942
                            i  i      i v                v  v              - 
C rnd-1_family-        248 TCGAGAAATGGGATACTTCAGAAATATCGTCAAAATTTTCTGTGGTCAGA 199

  scaffold239|s      14943 ACGAGGGGGGACAACGTGAGATGTGCGTTAGGGTTACCCCTACTTCTTGT 14992
                                    -                                        
C rnd-1_family-        198 ACGAGGGGG-ACAACGTGAGATGTGCGTTAGGGTTACCCCTACTTCTTGT 150

  scaffold239|s      14993 AGAGACATAAAAATTATGAGACAAATGGGTTCAAAAAATATCAGGAATAC 15042
                                                                          ?  
C rnd-1_family-        149 AGAGACATAAAAATTATGAGACAAATGGGTTCAAAAAATATCAGGAANAC 100

  scaffold239|s      15043 ATCAAACAAGCTCTGCAAAATAATGAAAATTTTTGATTCGACATAGGAAT 15092
                                                                             
C rnd-1_family-         99 ATCAAACAAGCTCTGCAAAATAATGAAAATTTTTGATTCGACATAGGAAT 50

  scaffold239|s      15093 TAGTATGCAGGCTGTATGTAAATTTTGTACCGGGCATAAAAACAAAAAA 15141
                                                                            
C rnd-1_family-         49 TAGTATGCAGGCTGTATGTAAATTTTGTACCGGGCATAAAAACAAAAAA 1

Matrix = 20p43g.matrix
Kimura (with divCpGMod) = 3.29
Transitions / transversions = 1.50 (15/10)
Gap_init rate = 0.02 (10 / 644), avg. gap size = 1.00 (10 / 10)


253 3.33 0.00 0.00 scaffold239|size204094 15138 15167 (184376) rnd-1_family-313#Unknown 12 41 (101) m_b2510s001i25 78288

  scaffold239|s      15138 AAAAAAATTCTGGGGGTACCCTTCTAACCC 15167
                                             v           
  rnd-1_family-         12 AAAAAAATTCTGGGGGTAACCTTCTAACCC 41

Matrix = 20p43g.matrix
Kimura (with divCpGMod) = 3.42
Transitions / transversions = 0.00 (0/1)
Gap_init rate = 0.00 (0 / 29), avg. gap size = 0.0 (0 / 0)


1022 12.05 1.20 0.00 scaffold239|size204094 15175 15340 (184203) rnd-5_family-1173#Unknown 76 243 (505) m_b2510s001i26 78289

  scaffold239|s      15175 GTGCTTTAGATGCGCGAGCATGTGACTTATGTTGAAATTCGGTATCTTCT 15224
                                 v         v                ?  v    ?    iv v
  rnd-5_family-         76 GTGCTTGAGATGCGCGCGCATGTGACTTATGTTNAACTTCGNTATCCGCG 125

  scaffold239|s      15225 GTAAGCATGAAGTATTGGTCTAACTGCTTTTTTCGCTTTAAATCCCTTTT 15274
                                i               i     vi              iv ?v  
  rnd-5_family-        126 GTAAGTATGAAGTATTGGTCTGACTGCACTTTTCGCTTTAAATTACNGTT 175

  scaffold239|s      15275 CTGTATGTTAAATACTACTGTTTACTTGCTTGTCTTTGTTAAAAGCGGTC 15324
                                                i          ii  i             
  rnd-5_family-        176 CTGTATGTTAAATACTACTGTCTACTTGCTTGCTTTCGTTAAAAGCGGTC 225

  scaffold239|s      15325 T-ATTATGG-TCGGTAAT 15340
                            -ii     -  v     
  rnd-5_family-        226 TGGCTATGGTTCTGTAAT 243

Matrix = 20p43g.matrix
Kimura (with divCpGMod) = 12.13
Transitions / transversions = 1.22 (11/9)
Gap_init rate = 0.01 (2 / 165), avg. gap size = 1.00 (2 / 2)

1561 11.52 0.82 0.00 scaffold239|size204094 15281 15523 (184020) rnd-5_family-1173#Unknown 1 245 (503) m_b2510s001i27 78289

  scaffold239|s      15281 GTTAAATACTACTGTTTACTTGCTTGTCTTTGTTAAAAGCGGTCT-ATTA 15329
                                          i          ii                 -i   
  rnd-5_family-          1 GTTAAATACTACTGTCTACTTGCTTGCTTTTGTTAAAAGCGGTCTTGTTA 50

  scaffold239|s      15330 TGGT-CGGTAATTCTTGATGGAAGCGTACTATAGATGCGGGCGCATGTGA 15378
                               - v     v              i  vv       v          
  rnd-5_family-         51 TGGTTCTGTAATGCTTGATGGAAGCGTGCTTGAGATGCGCGCGCATGTGA 100

  scaffold239|s      15379 CTTATGTTGAACTTCAGTATCTGCAGTTAGTATGAAGTATTGGTTTGAAT 15428
                                   ?      i?    i  i  v                i   v 
  rnd-5_family-        101 CTTATGTTNAACTTCGNTATCCGCGGTAAGTATGAAGTATTGGTCTGACT 150

  scaffold239|s      15429 GCACTTTTCGCTTCAAATTACAGTTCTTTATGGTAAATAATACTGTCTAC 15478
                                        i       ?     v    v      v          
  rnd-5_family-        151 GCACTTTTCGCTTTAAATTACNGTTCTGTATGTTAAATACTACTGTCTAC 200

  scaffold239|s      15479 TTGCTCGTTTTTGTTAAAAGTGGTCTTTTTATGGTTATGTAATGC 15523
                                i i   i        i     vvi       v        
  rnd-5_family-        201 TTGCTTGCTTTCGTTAAAAGCGGTCTGGCTATGGTTCTGTAATGC 245

Matrix = 20p43g.matrix
Kimura (with divCpGMod) = 10.50
Transitions / transversions = 1.15 (15/13)
Gap_init rate = 0.01 (2 / 242), avg. gap size = 1.00 (2 / 2)

1711 8.68 0.41 0.00 scaffold239|size204094 15462 15703 (183840) rnd-5_family-1173#Unknown 3 245 (503) m_b2510s001i28 78289

  scaffold239|s      15462 TAAATAATACTGTCTACTTGCTCGTTTTTGTTAAAAGTGGTCTTTTTATG 15511
                                 v               i i            i      v     
  rnd-5_family-          3 TAAATACTACTGTCTACTTGCTTGCTTTTGTTAAAAGCGGTCTTGTTATG 52

  scaffold239|s      15512 GTTATGTAATGCTTGATGGAATAGTGCTTGAGATGTGCGCGCATGTGACT 15561
                              v                 vv            i              
  rnd-5_family-         53 GTTCTGTAATGCTTGATGGAAGCGTGCTTGAGATGCGCGCGCATGTGACT 102

  scaffold239|s      15562 TATGTTGAACTTTGGTATCTGCGGTAAGTATGAAGTATTGATCTGACTGC 15611
                                 ?     i ?    i                    i         
  rnd-5_family-        103 TATGTTNAACTTCGNTATCCGCGGTAAGTATGAAGTATTGGTCTGACTGC 152

  scaffold239|s      15612 ACTTTACGCTTTAAATTTCTGTTCTGTATGTTAAATACTACTGTTTACTT 15661
                                v           v ?                        i     
  rnd-5_family-        153 ACTTTTCGCTTTAAATTACNGTTCTGTATGTTAAATACTACTGTCTACTT 202

  scaffold239|s      15662 GGTTGCTTTTGTTCAAAGCGGTCT-ACAATGGTTCCGTAATGC 15703
                            v       i   v          -i v       i       
  rnd-5_family-        203 GCTTGCTTTCGTTAAAAGCGGTCTGGCTATGGTTCTGTAATGC 245

Matrix = 20p43g.matrix
Kimura (with divCpGMod) = 7.24
Transitions / transversions = 1.10 (11/10)
Gap_init rate = 0.00 (1 / 241), avg. gap size = 1.00 (1 / 1)

1679 9.43 0.41 0.41 scaffold239|size204094 15641 15885 (183658) rnd-5_family-1173#Unknown 1 245 (503) m_b2510s001i29 78289

  scaffold239|s      15641 GTTAAATACTACTGTTTACTTGGTTGCTTTTGTTCAAAGCGGTCT-ACAA 15689
                                          i      v           v          -iiv 
  rnd-5_family-          1 GTTAAATACTACTGTCTACTTGCTTGCTTTTGTTAAAAGCGGTCTTGTTA 50

  scaffold239|s      15690 TGGTTCCGTAATGCTTGATGGAAGCGTACTTGAGATGCCTGCGCATGTGA 15739
                                 i                    i          vi          
  rnd-5_family-         51 TGGTTCTGTAATGCTTGATGGAAGCGTGCTTGAGATGCGCGCGCATGTGA 100

  scaffold239|s      15740 CTTATGTTGAAATTTCGGTATCTGCAGTAAGTATGAAGTATTGGTCTGAC 15789
                                   ?  -i    ?    i  i                        
  rnd-5_family-        101 CTTATGTTNAA-CTTCGNTATCCGCGGTAAGTATGAAGTATTGGTCTGAC 149

  scaffold239|s      15790 TGCACTTTTCGCTTTAAATTTTTGTTCTGTATATTTAATACTACTGTCTA 15839
                                               vi?         i  v              
  rnd-5_family-        150 TGCACTTTTCGCTTTAAATTACNGTTCTGTATGTTAAATACTACTGTCTA 199

  scaffold239|s      15840 CTTGCTTGATTTTGTTAAAAGTGGTCTTGTTATGGTTATGTAATGC 15885
                                   v   i        i     v i       v        
  rnd-5_family-        200 CTTGCTTGCTTTCGTTAAAAGCGGTCTGGCTATGGTTCTGTAATGC 245

Matrix = 20p43g.matrix
Kimura (with divCpGMod) = 8.12
Transitions / transversions = 1.56 (14/9)
Gap_init rate = 0.01 (2 / 244), avg. gap size = 1.00 (2 / 2)

1781 6.97 0.00 0.00 scaffold239|size204094 15823 16066 (183477) rnd-5_family-1173#Unknown 2 245 (503) m_b2510s001i30 78289

  scaffold239|s      15823 TTTAATACTACTGTCTACTTGCTTGATTTTGTTAAAAGTGGTCTTGTTAT 15872
                             v                      v            i           
  rnd-5_family-          2 TTAAATACTACTGTCTACTTGCTTGCTTTTGTTAAAAGCGGTCTTGTTAT 51

  scaffold239|s      15873 GGTTATGTAATGCTTGATGGAAGCGTGCTTTAGATGCGCGCGCATGTGAC 15922
                               v                         v                   
  rnd-5_family-         52 GGTTCTGTAATGCTTGATGGAAGCGTGCTTGAGATGCGCGCGCATGTGAC 101

  scaffold239|s      15923 TTATGTTGAACTTCGGTATCCGCGGTAAGTATGAAGTATTGGTCTGACTG 15972
                                  ?       ?                                  
  rnd-5_family-        102 TTATGTTNAACTTCGNTATCCGCGGTAAGTATGAAGTATTGGTCTGACTG 151

  scaffold239|s      15973 CACTTTTTGCTTTAAATTCCTGTTTGGTATGTTTAATACTACTGTCTTCT 16022
                                  i          v ?   iv       v             v  
  rnd-5_family-        152 CACTTTTCGCTTTAAATTACNGTTCTGTATGTTAAATACTACTGTCTACT 201

  scaffold239|s      16023 TACTTGCTTTTGTTATAAGCGGTGTTGTTATGGTTCTGTAATGC 16066
                            i        i    v       v v i                
  rnd-5_family-        202 TGCTTGCTTTCGTTAAAAGCGGTCTGGCTATGGTTCTGTAATGC 245

Matrix = 20p43g.matrix
Kimura (with divCpGMod) = 6.18
Transitions / transversions = 0.55 (6/11)
Gap_init rate = 0.00 (0 / 243), avg. gap size = 0.0 (0 / 0)

1594 10.66 0.41 0.00 scaffold239|size204094 16003 16246 (183297) rnd-5_family-1173#Unknown 1 245 (503) m_b2510s001i31 78289

  scaffold239|s      16003 GTTTAATACTACTGTCTTCTTACTTGCTTTTGTTATAAGCGGTGTTGTTA 16052
                              v             v   i             v       v      
  rnd-5_family-          1 GTTAAATACTACTGTCTACTTGCTTGCTTTTGTTAAAAGCGGTCTTGTTA 50

  scaffold239|s      16053 TGGTTCTGTAATGCTTGATGGAACCTTACATTAGAT-CGCGCGCATGTTA 16101
                                                  v v i v v    -           v 
  rnd-5_family-         51 TGGTTCTGTAATGCTTGATGGAAGCGTGCTTGAGATGCGCGCGCATGTGA 100

  scaffold239|s      16102 CTTATGTTGAACTTCGGGATCCGCGGTAAGTATGAAGTATTGGTCTGACT 16151
                                   ?       ?v                                
  rnd-5_family-        101 CTTATGTTNAACTTCGNTATCCGCGGTAAGTATGAAGTATTGGTCTGACT 150

  scaffold239|s      16152 GTACTTTTCGCTTTAAATTCCTGTTTGGTATGTTAAATATTACTGTCTAC 16201
                            i                 v ?   iv            i          
  rnd-5_family-        151 GCACTTTTCGCTTTAAATTACNGTTCTGTATGTTAAATACTACTGTCTAC 200

  scaffold239|s      16202 TTGCTTGCTTTTGTTAAAAGCAGTCTTATAATGATTATTTAATGC 16246
                                      i         i    viiv   i  v v      
  rnd-5_family-        201 TTGCTTGCTTTCGTTAAAAGCGGTCTGGCTATGGTTCTGTAATGC 245

Matrix = 20p43g.matrix
Kimura (with divCpGMod) = 10.78
Transitions / transversions = 0.62 (10/16)
Gap_init rate = 0.00 (1 / 243), avg. gap size = 1.00 (1 / 1)

1721 8.58 0.00 0.41 scaffold239|size204094 16183 16428 (183115) rnd-5_family-1173#Unknown 1 245 (503) m_b2510s001i32 78289

  scaffold239|s      16183 GTTAAATATTACTGTCTACTTGCTTGCTTTTGTTAAAAGCAGTCTTATAA 16232
                                   i                               i     i v 
  rnd-5_family-          1 GTTAAATACTACTGTCTACTTGCTTGCTTTTGTTAAAAGCGGTCTTGTTA 50

  scaffold239|s      16233 TGATTATTTAATGCTTGATGGAAGTCTGCTTGACATGCGCGCGCATGTTA 16282
                             i  v v                iv       v              v 
  rnd-5_family-         51 TGGTTCTGTAATGCTTGATGGAAGCGTGCTTGAGATGCGCGCGCATGTGA 100

  scaffold239|s      16283 CTTATGTTGAACTTCGGTATCCGCTGTTAGTATGAAGTATTGGTCTGACT 16332
                                   ?       ?       v  v                      
  rnd-5_family-        101 CTTATGTTNAACTTCGNTATCCGCGGTAAGTATGAAGTATTGGTCTGACT 150

  scaffold239|s      16333 GCACTTTTTCGCTTTAAAGTCATGTTCTGTATGTTAAATGCTACTGTCAA 16382
                               -             v vv?                i        v 
  rnd-5_family-        151 GCAC-TTTTCGCTTTAAATTACNGTTCTGTATGTTAAATACTACTGTCTA 199

  scaffold239|s      16383 CTTGCTTGCTTTTGTTAAAAGTGGTGTGGCTATGGTTCTGTAATGC 16428
                                       i        i   v                    
  rnd-5_family-        200 CTTGCTTGCTTTCGTTAAAAGCGGTCTGGCTATGGTTCTGTAATGC 245

Matrix = 20p43g.matrix
Kimura (with divCpGMod) = 7.56
Transitions / transversions = 0.62 (8/13)
Gap_init rate = 0.00 (1 / 245), avg. gap size = 1.00 (1 / 1)

1753 7.79 0.41 0.41 scaffold239|size204094 16365 16609 (182934) rnd-5_family-1173#Unknown 1 245 (503) m_b2510s001i33 78289

  scaffold239|s      16365 GTTAAATGCTACTGTCAACTTGCTTGCTTTTGTTAAAAGTGGTGTGGCTA 16414
                                  i        v                      i   v v i  
  rnd-5_family-          1 GTTAAATACTACTGTCTACTTGCTTGCTTTTGTTAAAAGCGGTCTTGTTA 50

  scaffold239|s      16415 TGGTTCTGTAATGCTTGATGGAAGTGTGCTTGAGAACCACGCGCATGTTA 16464
                                                   i          vv i         v 
  rnd-5_family-         51 TGGTTCTGTAATGCTTGATGGAAGCGTGCTTGAGATGCGCGCGCATGTGA 100

  scaffold239|s      16465 CTTATGTTGAACTTTGGTATCCGCGGTAAGTATGAAGTATTGGTCTGACT 16514
                                   ?     i ?                                 
  rnd-5_family-        101 CTTATGTTNAACTTCGNTATCCGCGGTAAGTATGAAGTATTGGTCTGACT 150

  scaffold239|s      16515 GCACTTTTCGCTTTAAATT-CCGTTTTGGTATGTTAAATACTACTGTCTA 16563
                                              - ?   i -                      
  rnd-5_family-        151 GCACTTTTCGCTTTAAATTACNGTTCT-GTATGTTAAATACTACTGTCTA 199

  scaffold239|s      16564 CTTGCTTTCCTTTGTTAAAAGCGGTCTTGTAATGGTTCTGTAATGC 16609
                                  v i  i              v iv               
  rnd-5_family-        200 CTTGCTTGCTTTCGTTAAAAGCGGTCTGGCTATGGTTCTGTAATGC 245

Matrix = 20p43g.matrix
Kimura (with divCpGMod) = 6.27
Transitions / transversions = 1.11 (10/9)
Gap_init rate = 0.01 (2 / 244), avg. gap size = 1.00 (2 / 2)

1506 13.52 0.00 0.00 scaffold239|size204094 16546 16789 (182754) rnd-5_family-1173#Unknown 1 244 (504) m_b2510s001i34 78289

  scaffold239|s      16546 GTTAAATACTACTGTCTACTTGCTTTCCTTTGTTAAAAGCGGTCTTGTAA 16595
                                                    v i                    v 
  rnd-5_family-          1 GTTAAATACTACTGTCTACTTGCTTGCTTTTGTTAAAAGCGGTCTTGTTA 50

  scaffold239|s      16596 TGGTTCTGTAATGCTTGATGTAAGCTAACTTGAGATGCCTGCGCATATTA 16645
                                               v    vvi          vi      i v 
  rnd-5_family-         51 TGGTTCTGTAATGCTTGATGGAAGCGTGCTTGAGATGCGCGCGCATGTGA 100

  scaffold239|s      16646 CTTATGTTGAACTTCGGGATGCGCGGTAAGTATGAAGTAGTGGTCTGACT 16695
                                   ?       ?v  v                  v          
  rnd-5_family-        101 CTTATGTTNAACTTCGNTATCCGCGGTAAGTATGAAGTATTGGTCTGACT 150

  scaffold239|s      16696 GTACTTTTCGCTTTACATTCCTGTTTGGTAAGTTAAATATTACTGTCTAC 16745
                            i             v   v ?   iv   v        i          
  rnd-5_family-        151 GCACTTTTCGCTTTAAATTACNGTTCTGTATGTTAAATACTACTGTCTAC 200

  scaffold239|s      16746 TTGCTTTCCTTTGTTAAAAGCAGTCTTATAATCATTATTTAATG 16789
                                 v i  i         i    viiv  vi  v v     
  rnd-5_family-        201 TTGCTTGCTTTCGTTAAAAGCGGTCTGGCTATGGTTCTGTAATG 244

Matrix = 20p43g.matrix
Kimura (with divCpGMod) = 13.76
Transitions / transversions = 0.65 (13/20)
Gap_init rate = 0.00 (0 / 243), avg. gap size = 0.0 (0 / 0)

1562 11.48 0.41 0.00 scaffold239|size204094 16727 16970 (182573) rnd-5_family-1173#Unknown 1 245 (503) m_b2510s001i35 78289

  scaffold239|s      16727 GTTAAATATTACTGTCTACTTGCTTTCCTTTGTTAAAAGCAGTCTTATAA 16776
                                   i                v i            i     i v 
  rnd-5_family-          1 GTTAAATACTACTGTCTACTTGCTTGCTTTTGTTAAAAGCGGTCTTGTTA 50

  scaffold239|s      16777 TCATTATTTAATGGTTGATTGAAGCGTGCTTGAGATGCGCGCGCATGTTA 16826
                            vi  v v     v     v                            v 
  rnd-5_family-         51 TGGTTCTGTAATGCTTGATGGAAGCGTGCTTGAGATGCGCGCGCATGTGA 100

  scaffold239|s      16827 CTTATGTGGAACTTCGGTATCGGTGGTTAGTATGAACTATTGGTCTGACT 16876
                                  v?       ?    v i   v        v             
  rnd-5_family-        101 CTTATGTTNAACTTCGNTATCCGCGGTAAGTATGAAGTATTGGTCTGACT 150

  scaffold239|s      16877 GCACTTTTTGC-TTAAATTCCTGTTTGGTATGTTAAATACTACTGTCTTC 16925
                                   i  -       v ?   iv                     v 
  rnd-5_family-        151 GCACTTTTCGCTTTAAATTACNGTTCTGTATGTTAAATACTACTGTCTAC 200

  scaffold239|s      16926 TTGCTTACTTTTGTTAAAAGTGGTCTTGTTATGGTTCTGTAATGC 16970
                                 i    i        i     v i                
  rnd-5_family-        201 TTGCTTGCTTTCGTTAAAAGCGGTCTGGCTATGGTTCTGTAATGC 245

Matrix = 20p43g.matrix
Kimura (with divCpGMod) = 10.45
Transitions / transversions = 0.75 (12/16)
Gap_init rate = 0.00 (1 / 243), avg. gap size = 1.00 (1 / 1)

1770 8.57 0.00 0.00 scaffold239|size204094 16907 17151 (182392) rnd-5_family-1173#Unknown 1 245 (503) m_b2510s001i36 78289

  scaffold239|s      16907 GTTAAATACTACTGTCTTCTTGCTTACTTTTGTTAAAAGTGGTCTTGTTA 16956
                                            v       i             i          
  rnd-5_family-          1 GTTAAATACTACTGTCTACTTGCTTGCTTTTGTTAAAAGCGGTCTTGTTA 50

  scaffold239|s      16957 TGGTTCTGTAATGCTTGATGGAAGTGTGCTTGAGAACCACTCGCATGTTA 17006
                                                   i          vv i v       v 
  rnd-5_family-         51 TGGTTCTGTAATGCTTGATGGAAGCGTGCTTGAGATGCGCGCGCATGTGA 100

  scaffold239|s      17007 CTTATGTTGAACTTTGGTATCCGCGGTAAGTATGAAGTATCGGTCTGACT 17056
                                   ?     i ?                       i         
  rnd-5_family-        101 CTTATGTTNAACTTCGNTATCCGCGGTAAGTATGAAGTATTGGTCTGACT 150

  scaffold239|s      17057 GCACTTTTCGCTTTAAATTCCATTTTGGTATGTTAAATACTACTGTCTAC 17106
                                              v ?v  iv                       
  rnd-5_family-        151 GCACTTTTCGCTTTAAATTACNGTTCTGTATGTTAAATACTACTGTCTAC 200

  scaffold239|s      17107 TTGCTTTCCTTTGTTAAAAGCGGTCTTGTAATGGTTCTGTAATGC 17151
                                 v i  i              v iv               
  rnd-5_family-        201 TTGCTTGCTTTCGTTAAAAGCGGTCTGGCTATGGTTCTGTAATGC 245

Matrix = 20p43g.matrix
Kimura (with divCpGMod) = 7.15
Transitions / transversions = 0.91 (10/11)
Gap_init rate = 0.00 (0 / 244), avg. gap size = 0.0 (0 / 0)

1743 8.98 0.00 0.00 scaffold239|size204094 17088 17332 (182211) rnd-5_family-1173#Unknown 1 245 (503) m_b2510s001i37 78289

  scaffold239|s      17088 GTTAAATACTACTGTCTACTTGCTTTCCTTTGTTAAAAGCGGTCTTGTAA 17137
                                                    v i                    v 
  rnd-5_family-          1 GTTAAATACTACTGTCTACTTGCTTGCTTTTGTTAAAAGCGGTCTTGTTA 50

  scaffold239|s      17138 TGGTTCTGTAATGCTTGATGGAAGCTAACTTGAGACGCCTGCGCATATTA 17187
                                                    vvi       i  vi      i v 
  rnd-5_family-         51 TGGTTCTGTAATGCTTGATGGAAGCGTGCTTGAGATGCGCGCGCATGTGA 100

  scaffold239|s      17188 CTTATGTTGAACTTCGGAATCCGCGGTAAGTATGAAGTAGTGGTCTGACT 17237
                                   ?       ?v                     v          
  rnd-5_family-        101 CTTATGTTNAACTTCGNTATCCGCGGTAAGTATGAAGTATTGGTCTGACT 150

  scaffold239|s      17238 GCACTTTTCGCTTTAAATTCTTGTTCTTTATGTTAAATACTACTGTCTAC 17287
                                              vi?     v                      
  rnd-5_family-        151 GCACTTTTCGCTTTAAATTACNGTTCTGTATGTTAAATACTACTGTCTAC 200

  scaffold239|s      17288 TTGCTTGATTTTGTTAAAAGTGGTCTTGTTATGGTTATGTAATGC 17332
                                  v   i        i     v i       v        
  rnd-5_family-        201 TTGCTTGCTTTCGTTAAAAGCGGTCTGGCTATGGTTCTGTAATGC 245

Matrix = 20p43g.matrix
Kimura (with divCpGMod) = 8.43
Transitions / transversions = 0.69 (9/13)
Gap_init rate = 0.00 (0 / 244), avg. gap size = 0.0 (0 / 0)

1806 7.35 0.00 0.00 scaffold239|size204094 17269 17513 (182030) rnd-5_family-1173#Unknown 1 245 (503) m_b2510s001i38 78289

  scaffold239|s      17269 GTTAAATACTACTGTCTACTTGCTTGATTTTGTTAAAAGTGGTCTTGTTA 17318
                                                     v            i          
  rnd-5_family-          1 GTTAAATACTACTGTCTACTTGCTTGCTTTTGTTAAAAGCGGTCTTGTTA 50

  scaffold239|s      17319 TGGTTATGTAATGCTTGATGGAAGCGTGCATCAGATGCGCACGCATGTTA 17368
                                v                       v v        i       v 
  rnd-5_family-         51 TGGTTCTGTAATGCTTGATGGAAGCGTGCTTGAGATGCGCGCGCATGTGA 100

  scaffold239|s      17369 CTTATGTTAAACTTCGGTATCCGCGGTAAGTATGAAGTAGTGGTCTGACT 17418
                                   ?       ?                      v          
  rnd-5_family-        101 CTTATGTTNAACTTCGNTATCCGCGGTAAGTATGAAGTATTGGTCTGACT 150

  scaffold239|s      17419 GCACTTTTTGCTTTAAGTTCCTGTTTGGTATGTTTAATACTACTGTCTAC 17468
                                   i       i  v ?   iv       v               
  rnd-5_family-        151 GCACTTTTCGCTTTAAATTACNGTTCTGTATGTTAAATACTACTGTCTAC 200

  scaffold239|s      17469 TTGCTTGCTTTTGTTAAAAGCGGTGTTGTTATGGTTCTGTAATGC 17513
                                      i            v v i                
  rnd-5_family-        201 TTGCTTGCTTTCGTTAAAAGCGGTCTGGCTATGGTTCTGTAATGC 245

Matrix = 20p43g.matrix
Kimura (with divCpGMod) = 6.20
Transitions / transversions = 0.64 (7/11)
Gap_init rate = 0.00 (0 / 244), avg. gap size = 0.0 (0 / 0)

1491 13.11 0.00 0.00 scaffold239|size204094 17450 17693 (181850) rnd-5_family-1173#Unknown 1 244 (504) m_b2510s001i39 78289

  scaffold239|s      17450 GTTTAATACTACTGTCTACTTGCTTGCTTTTGTTAAAAGCGGTGTTGTTA 17499
                              v                                       v      
  rnd-5_family-          1 GTTAAATACTACTGTCTACTTGCTTGCTTTTGTTAAAAGCGGTCTTGTTA 50

  scaffold239|s      17500 TGGTTCTGTAATGCTTGATGGAACCTTACATTAGATCCGCGCTCATGTTA 17549
                                                  v v i v v    v     v     v 
  rnd-5_family-         51 TGGTTCTGTAATGCTTGATGGAAGCGTGCTTGAGATGCGCGCGCATGTGA 100

  scaffold239|s      17550 CTTATGTTGAACTTCGGGATGCGCGGTAAGTATGAAGTAGTGGTCTGACT 17599
                                   ?       ?v  v                  v          
  rnd-5_family-        101 CTTATGTTNAACTTCGNTATCCGCGGTAAGTATGAAGTATTGGTCTGACT 150

  scaffold239|s      17600 GTACTTTTCGCTTTACATTCCTGTTTGGTAAGTTAAATATTACTGTCTAC 17649
                            i             v   v ?   iv   v        i          
  rnd-5_family-        151 GCACTTTTCGCTTTAAATTACNGTTCTGTATGTTAAATACTACTGTCTAC 200

  scaffold239|s      17650 TTGCTTTCCTTTGTTAAAAGCAGTCTTATAATCATTATTTAATG 17693
                                 v i  i         i    viiv  vi  v v     
  rnd-5_family-        201 TTGCTTGCTTTCGTTAAAAGCGGTCTGGCTATGGTTCTGTAATG 244

Matrix = 20p43g.matrix
Kimura (with divCpGMod) = 13.72
Transitions / transversions = 0.45 (10/22)
Gap_init rate = 0.00 (0 / 243), avg. gap size = 0.0 (0 / 0)

1663 10.20 0.00 0.00 scaffold239|size204094 17631 17875 (181668) rnd-5_family-1173#Unknown 1 245 (503) m_b2510s001i40 78289

  scaffold239|s      17631 GTTAAATATTACTGTCTACTTGCTTTCCTTTGTTAAAAGCAGTCTTATAA 17680
                                   i                v i            i     i v 
  rnd-5_family-          1 GTTAAATACTACTGTCTACTTGCTTGCTTTTGTTAAAAGCGGTCTTGTTA 50

  scaffold239|s      17681 TCATTATTTAATGGTTGATTGAAGCGTGCTTGAGATGCGCGCGCATGTTA 17730
                            vi  v v     v     v                            v 
  rnd-5_family-         51 TGGTTCTGTAATGCTTGATGGAAGCGTGCTTGAGATGCGCGCGCATGTGA 100

  scaffold239|s      17731 CTTATGTGGAACTTCGGTATCGGTGGTTAGTATGAAGTATTGGTCTGACT 17780
                                  v?       ?    v i   v                      
  rnd-5_family-        101 CTTATGTTNAACTTCGNTATCCGCGGTAAGTATGAAGTATTGGTCTGACT 150

  scaffold239|s      17781 GCACTTTTTGTTTTAAATTCCTGTTTTGTATGTTAAATACTACTGTCTAC 17830
                                   i i        v ?   i                        
  rnd-5_family-        151 GCACTTTTCGCTTTAAATTACNGTTCTGTATGTTAAATACTACTGTCTAC 200

  scaffold239|s      17831 TTGCTTGCTTTTGTTAAAAGCGGTCTTGTTATGGTTTTGTAATGC 17875
                                      i              v i       i        
  rnd-5_family-        201 TTGCTTGCTTTCGTTAAAAGCGGTCTGGCTATGGTTCTGTAATGC 245

Matrix = 20p43g.matrix
Kimura (with divCpGMod) = 9.41
Transitions / transversions = 0.92 (12/13)
Gap_init rate = 0.00 (0 / 244), avg. gap size = 0.0 (0 / 0)

1557 12.65 0.00 0.00 scaffold239|size204094 17812 18056 (181487) rnd-5_family-1173#Unknown 1 245 (503) m_b2510s001i41 78289

  scaffold239|s      17812 GTTAAATACTACTGTCTACTTGCTTGCTTTTGTTAAAAGCGGTCTTGTTA 17861
                                                                             
  rnd-5_family-          1 GTTAAATACTACTGTCTACTTGCTTGCTTTTGTTAAAAGCGGTCTTGTTA 50

  scaffold239|s      17862 TGGTTTTGTAATGCTTAATGAAAGCTTACTTTAGATCCGCCCCCATGTTA 17911
                                i          i   i    v i   v    v   v v     v 
  rnd-5_family-         51 TGGTTCTGTAATGCTTGATGGAAGCGTGCTTGAGATGCGCGCGCATGTGA 100

  scaffold239|s      17912 CTTATGTGGAACTTCGGTATCCACGGTAAGTATGAAGTAGTGGTCTGACT 17961
                                  v?       ?     i                v          
  rnd-5_family-        101 CTTATGTTNAACTTCGNTATCCGCGGTAAGTATGAAGTATTGGTCTGACT 150

  scaffold239|s      17962 GCACACTTTGCTTTAAGTTCCTGTTTAGTATGTTTAATACTACTGTCTAC 18011
                               vi  i       i  v ?   iv       v               
  rnd-5_family-        151 GCACTTTTCGCTTTAAATTACNGTTCTGTATGTTAAATACTACTGTCTAC 200

  scaffold239|s      18012 TTGCTTTCCTTTGTTAAAAGGGGTCTTGTACTGGCTCTGTTATGC 18056
                                 v i  i        v     v ivv   i     v    
  rnd-5_family-        201 TTGCTTGCTTTCGTTAAAAGCGGTCTGGCTATGGTTCTGTAATGC 245

Matrix = 20p43g.matrix
Kimura (with divCpGMod) = 12.71
Transitions / transversions = 0.72 (13/18)
Gap_init rate = 0.00 (0 / 244), avg. gap size = 0.0 (0 / 0)

1493 13.06 0.00 0.00 scaffold239|size204094 17993 18237 (181306) rnd-5_family-1173#Unknown 1 245 (503) m_b2510s001i42 78289

  scaffold239|s      17993 GTTTAATACTACTGTCTACTTGCTTTCCTTTGTTAAAAGGGGTCTTGTAC 18042
                              v                     v i           v        vv
  rnd-5_family-          1 GTTAAATACTACTGTCTACTTGCTTGCTTTTGTTAAAAGCGGTCTTGTTA 50

  scaffold239|s      18043 TGGCTCTGTTATGCTTAATGGAAGCTTACTTGAGATGCCCGCGCATGTTA 18092
                              i     v      i        v i          v         v 
  rnd-5_family-         51 TGGTTCTGTAATGCTTGATGGAAGCGTGCTTGAGATGCGCGCGCATGTGA 100

  scaffold239|s      18093 CTTATGTTAAACTTTGATGTCTCCATGAATTATGAAGTATTGGTCTCACT 18142
                                   ?     i ? i  iv ivv  v                v   
  rnd-5_family-        101 CTTATGTTNAACTTCGNTATCCGCGGTAAGTATGAAGTATTGGTCTGACT 150

  scaffold239|s      18143 TCAGTTTTCGCTTAAAATTCCTGTTTTGTATGTTAAATACTACTGTCTAC 18192
                           v  v         v     v ?   i                        
  rnd-5_family-        151 GCACTTTTCGCTTTAAATTACNGTTCTGTATGTTAAATACTACTGTCTAC 200

  scaffold239|s      18193 TTGCTTGCTTTTGTTAAAAGAGGTCTTGTTATGGTTATGTAATGC 18237
                                      i        v     v i       v        
  rnd-5_family-        201 TTGCTTGCTTTCGTTAAAAGCGGTCTGGCTATGGTTCTGTAATGC 245

Matrix = 20p43g.matrix
Kimura (with divCpGMod) = 12.77
Transitions / transversions = 0.52 (11/21)
Gap_init rate = 0.00 (0 / 244), avg. gap size = 0.0 (0 / 0)

1699 8.64 0.82 0.00 scaffold239|size204094 18174 18416 (181127) rnd-5_family-1173#Unknown 1 245 (503) m_b2510s001i43 78289

  scaffold239|s      18174 GTTAAATACTACTGTCTACTTGCTTGCTTTTGTTAAAAGAGGTCTTGTTA 18223
                                                                  v          
  rnd-5_family-          1 GTTAAATACTACTGTCTACTTGCTTGCTTTTGTTAAAAGCGGTCTTGTTA 50

  scaffold239|s      18224 TGGTTATGTAATGCTTGATGGAAGCGTGCTTGAGATGCGCATGCATGTTA 18273
                                v                                  ii      v 
  rnd-5_family-         51 TGGTTCTGTAATGCTTGATGGAAGCGTGCTTGAGATGCGCGCGCATGTGA 100

  scaffold239|s      18274 CTTCTGTTCAACTTCAGTATCGGTGGTTAGTATGAAGTAGTGGTCTGACT 18323
                              v    ?      i?    v i   v           v          
  rnd-5_family-        101 CTTATGTTNAACTTCGNTATCCGCGGTAAGTATGAAGTATTGGTCTGACT 150

  scaffold239|s      18324 GCACTTTTCGCTTTAAATTCCTGTCATGTA--ATAAATACTATTGTCTAC 18371
                                              v ?  iv    --v         i       
  rnd-5_family-        151 GCACTTTTCGCTTTAAATTACNGTTCTGTATGTTAAATACTACTGTCTAC 200

  scaffold239|s      18372 TTTCTTGTTTTTGTTAAAAGCGGTCTTGTTATGGTTCTGTAATGC 18416
                             v    i   i              v i                
  rnd-5_family-        201 TTGCTTGCTTTCGTTAAAAGCGGTCTGGCTATGGTTCTGTAATGC 245

Matrix = 20p43g.matrix
Kimura (with divCpGMod) = 7.21
Transitions / transversions = 0.75 (9/12)
Gap_init rate = 0.00 (1 / 242), avg. gap size = 2.00 (2 / 1)

1582 11.52 0.00 0.00 scaffold239|size204094 18355 18597 (180946) rnd-5_family-1173#Unknown 3 245 (503) m_b2510s001i44 78289

  scaffold239|s      18355 TAAATACTATTGTCTACTTTCTTGTTTTTGTTAAAAGCGGTCTTGTTATG 18404
                                    i         v    i                         
  rnd-5_family-          3 TAAATACTACTGTCTACTTGCTTGCTTTTGTTAAAAGCGGTCTTGTTATG 52

  scaffold239|s      18405 GTTCTGTAATGCTTGATGGAAGCGTACTTTAGATGTGTTCGCCGGTGACT 18454
                                                    i   v     i iv   vv      
  rnd-5_family-         53 GTTCTGTAATGCTTGATGGAAGCGTGCTTGAGATGCGCGCGCATGTGACT 102

  scaffold239|s      18455 TATGTTGAATTTCGGTATCCGTGGAAAGTATGATGTTTTGGTCTGACTGC 18504
                                 ?  i    ?      i  v        v  v             
  rnd-5_family-        103 TATGTTNAACTTCGNTATCCGCGGTAAGTATGAAGTATTGGTCTGACTGC 152

  scaffold239|s      18505 ACTTTTTGCTTTAAATTCCGGTTCTGTATGTTAAATATTACTGTCTACTT 18554
                                 i          v ?                 i            
  rnd-5_family-        153 ACTTTTCGCTTTAAATTACNGTTCTGTATGTTAAATACTACTGTCTACTT 202

  scaffold239|s      18555 TTTTGTGTTTGTTATAAGCGGTCTGGCTATGACTTTCTAATGC 18597
                           vi   iv  i    v                ii i v      
  rnd-5_family-        203 GCTTGCTTTCGTTAAAAGCGGTCTGGCTATGGTTCTGTAATGC 245

Matrix = 20p43g.matrix
Kimura (with divCpGMod) = 10.50
Transitions / transversions = 1.15 (15/13)
Gap_init rate = 0.00 (0 / 242), avg. gap size = 0.0 (0 / 0)

3312 6.83 2.15 0.35 scaffold239|size204094 18534 19091 (180452) rnd-5_family-1173#Unknown 1 568 (180) m_b2510s001i45 78289

  scaffold239|s      18534 GTTAAATATTACTGTCTACTTTTTTGTGTTTGTTATAAGCGGTCTGGCTA 18583
                                   i            vi   iv       v         v i  
  rnd-5_family-          1 GTTAAATACTACTGTCTACTTGCTTGCTTTTGTTAAAAGCGGTCTTGTTA 50

  scaffold239|s      18584 TGACTTTCTAATGCTTGATGGAAGCGTGCTTGAGATGTGTGCACATGCGA 18633
                             ii i v                             i i  i    i  
  rnd-5_family-         51 TGGTTCTGTAATGCTTGATGGAAGCGTGCTTGAGATGCGCGCGCATGTGA 100

  scaffold239|s      18634 CTTATGTTGAACTTCAATATCTGCGGTAAGTATGAAGTATTGGCCTGACT 18683
                                   ?      i?    i                     i      
  rnd-5_family-        101 CTTATGTTNAACTTCGNTATCCGCGGTAAGTATGAAGTATTGGTCTGACT 150

  scaffold239|s      18684 GCTCTTTTTGCTTTAAATTCCTGATCTGTATATTAAAAACTACTGTCTAC 18733
                             v     i          v ? v       i     v            
  rnd-5_family-        151 GCACTTTTCGCTTTAAATTACNGTTCTGTATGTTAAATACTACTGTCTAC 200

  scaffold239|s      18734 TTGCTTGATTTCCTTAAAAGT------------GTTCTTTAATGCAAATT 18771
                                  v    v       i------------     v      ?????
  rnd-5_family-        201 TTGCTTGCTTTCGTTAAAAGCGGTCTGGCTATGGTTCTGTAATGCNNNNN 250

  scaffold239|s      18772 CAAATCAGACCAATTCTTCTCCTTCACTGCGTATAATGAAGTTGAACTGA 18821
                           ??????????????????????????????????????????        
  rnd-5_family-        251 NNNNNNNNNNNNNNNNNNNNNNNNNNNNNNNNNNNNNNNNNNTGAACTGA 300

  scaffold239|s      18822 ACTCATATGGGAATGAATCATAATTACTGAACCATCATTGCTCACCAAAC 18871
                                                                             
  rnd-5_family-        301 ACTCATATGGGAATGAATCATAATTACTGAACCATCATTGCTCACCAAAC 350

  scaffold239|s      18872 TCCAACATAATCATATTATCACAACACACATATGCGTTAACAATTACCTC 18921
                                          v                i                 
  rnd-5_family-        351 TCCAACATAATCATAGTATCACAACACACATACGCGTTAACAATTACCTC 400

  scaffold239|s      18922 ATGAAAATGCTAATCAGACCAATACTTCACCTTCTTTGTGGATACTGTAA 18971
                             ?????????????????????????????????????????????   
  rnd-5_family-        401 ATNNNNNNNNNNNNNNNNNNNNNNNNNNNNNNNNNNNNNNNNNNNNNTAA 450

  scaffold239|s      18972 TTAACTTAACTCATATGCAGATGCATGATTTTTACTGAACTAACCTGAAC 19021
                                 --          i     i v            ?          
  rnd-5_family-        451 TTAACT--ACTCATATGCGGATGCGTCATTTTTACTGAANTAACCTGAAC 498

  scaffold239|s      19022 CATCATTACCCACTGAATCACAACAGAACAAGTTTCATTTAACGCAAACA 19071
                                        i                               i i  
  rnd-5_family-        499 CATCATTACCCACCGAATCACAACAGAACAAGTTTCATTTAACGCGAGCA 548

  scaffold239|s      19072 TGTAGACAGTGGTGTGTAAC 19091
                                     i         
  rnd-5_family-        549 TGTAGACAGTAGTGTGTAAC 568

Matrix = 20p43g.matrix
Kimura (with divCpGMod) = 6.17
Transitions / transversions = 1.71 (24/14)
Gap_init rate = 0.01 (3 / 557), avg. gap size = 4.67 (14 / 3)


304 26.73 4.95 0.00 scaffold239|size204094 19059 19159 (180384) C rnd-5_family-1173#Unknown (530) 218 113 m_b2510s001i46 78290

  scaffold239|s      19059 TTTAACG----CAAACATGTAGACAGTGGTGTGTAACGTAGAGAACAA-G 19103
                                  ----   i  v         i  i v    i  v     ?i-i
C rnd-5_family-        218 TTTAACGAAAGCAAGCAAGTAGACAGTAGTATTTAACATACAGAACNGTA 169

  scaffold239|s      19104 ATTTTAATCCAAAAATCTAAATACTCCAATACTTTGCCTTTACTGCGGAT 19153
                               v  v v    i vi ivi vv         iiivi    i      
C rnd-5_family-        168 ATTTAAAGCGAAAAGTGCAGTCAGACCAATACTTCATACTTACCGCGGAT 119

  scaffold239|s      19154 ACGGAA 19159
                            ?v   
C rnd-5_family-        118 ANCGAA 113

Matrix = 20p43g.matrix
Kimura (with divCpGMod) = 32.99
Transitions / transversions = 1.25 (15/12)
Gap_init rate = 0.02 (2 / 100), avg. gap size = 2.50 (5 / 2)

436 15.38 4.35 1.05 scaffold239|size204094 19092 19183 (180360) C rnd-1_family-319#Unknown (2) 710 616 m_b2510s001i47 78290

  scaffold239|s      19092 GTAGAGAACAAGATTTTAATCCAAAAAT-CTAAATACTCCAATACTTTGC 19140
                                      ?   ?   v  i     -    vi vv         ii 
C rnd-1_family-        710 GTAGAGAACAANATTNTAAGCCGAAAATGCTAATCAGACCAATACTTCAC 661

  scaffold239|s      19141 CTTTACTGCGGATACGGA---ACCCTTTACTCACCGTACCCAATCA 19183
                              i           v  --- i v   -           ii    
C rnd-1_family-        660 CTTCACTGCGGATACTGAAGTATCATTT-CTCACCGTACCTGATCA 616

Matrix = 20p43g.matrix
Kimura (with divCpGMod) = 16.49
Transitions / transversions = 1.33 (8/6)
Gap_init rate = 0.03 (3 / 91), avg. gap size = 1.67 (5 / 3)


516 7.04 2.82 0.00 scaffold239|size204094 19154 19224 (180319) rnd-5_family-1173#Unknown 673 745 (3) m_b2510s001i48 78291

  scaffold239|s      19154 ACGGAACCCT--TTACTCACCGTACCCAATCAGAACCAGCTTAAGTTGAA 19201
                             v     v --               ?           i          
  rnd-5_family-        673 ACTGAACCATCATTACTCACCGTACCCNATCAGAACCAGTTTAAGTTGAA 722

  scaffold239|s      19202 ACAAGCAAGTATACAGTAGTGTT 19224
                           i i                    
  rnd-5_family-        723 GCGAGCAAGTATACAGTAGTGTT 745

Matrix = 20p43g.matrix
Kimura (with divCpGMod) = 6.11
Transitions / transversions = 1.50 (3/2)
Gap_init rate = 0.01 (1 / 70), avg. gap size = 2.00 (2 / 1)

444 13.52 1.44 0.48 scaffold239|size204094 19157 19364 (180179) rnd-5_family-1173#Unknown 495 704 (44) m_b2510s001i49 78291

  scaffold239|s      19157 GAACCCT--TTACTCACCGTACC-CAATCAGAACCAGCTTAAGTTGAAAC 19203
                                v --    i     v i -   -      v  i  v v  i vi 
  rnd-5_family-        495 GAACCATCATTACCCACCGAATCACAA-CAGAACAAGTTTCATTTAACGC 543

  scaffold239|s      19204 AAGCAAGTATACAGTAGTGTTTAACATAGAAACCGACGTTATAAACTAAA 19253
                           i    v   v          v     ????  i?????????????????
  rnd-5_family-        544 GAGCATGTAGACAGTAGTGTGTAACANNNNAATNNNNNNNNNNNNNNNNN 593

  scaffold239|s      19254 CATGCTAATCAGACCAATACTTCACCTTCACTGCGGATAATGAAGTTAAA 19303
                           ????????????????????????????????????????????????? 
  rnd-5_family-        594 NNNNNNNNNNNNNNNNNNNNNNNNNNNNNNNNNNNNNNNNNNNNNNNNNA 643

  scaffold239|s      19304 CTTAACTCATATGAGAACTAATCATAATTATTGAACCATCATTCGTCACC 19353
                                   ? v vvv  iv       ? i i            vv     
  rnd-5_family-        644 CTTAACTCNTCTTCCAATGAATCATANTCACTGAACCATCATTACTCACC 693

  scaffold239|s      19354 ATACCTGATCA 19364
                           i    i?    
  rnd-5_family-        694 GTACCCNATCA 704

Matrix = 20p43g.matrix
Kimura (with divCpGMod) = 21.76
Transitions / transversions = 0.75 (12/16)
Gap_init rate = 0.01 (3 / 207), avg. gap size = 1.33 (4 / 3)

498 17.39 1.71 1.71 scaffold239|size204094 19200 19316 (180227) C rnd-5_family-1173#Unknown (538) 210 94 m_b2510s001i50 78291

  scaffold239|s      19200 AAACAAGCAAGTATACAGTAGTGTTTAACATAGA-AACCG-ACGTTATAA 19247
                             i          v        i         v -   ? - vv   -  
C rnd-5_family-        210 AAGCAAGCAAGTAGACAGTAGTATTTAACATACAGAACNGTAATTTA-AA 162

  scaffold239|s      19248 ACTAAACATGCTAATCAGACCAATACTTCACCTTCACTGCGGATAATGAA 19297
                           i v   vi   - i                ivi i  i       ?i   
C rnd-5_family-        161 GCGAAAAGTGC-AGTCAGACCAATACTTCATACTTACCGCGGATANCGAA 113

  scaffold239|s      19298 GTTAAACTTAACTCATATG 19316
                              ?   v   v   i   
C rnd-5_family-        112 GTTNAACATAAGTCACATG 94

Matrix = 20p43g.matrix
Kimura (with divCpGMod) = 18.41
Transitions / transversions = 1.22 (11/9)
Gap_init rate = 0.03 (4 / 116), avg. gap size = 1.00 (4 / 4)


1479 22.20 0.63 7.83 scaffold239|size204094 19332 19810 (179733) C rnd-1_family-319#Unknown (64) 648 202 m_b2510s001i51 78292

  scaffold239|s      19332 TATTGAACCATCATTCGTCACCATACCTGATCATTTGCATTTTTATTGTT 19381
                             i    vi      iv     i                 v  v    i 
C rnd-1_family-        648 TACTGAAGTATCATTTCTCACCGTACCTGATCATTTGCATGTTAATTGCT 599

  scaffold239|s      19382 TTATTTCATTTTGATTATCTATTGAACAACACCATTATACGGAATACAAT 19431
                               i  ii vv v v  -                 i  i          
C rnd-1_family-        598 TTATCTCGCTAAGCTAAT-TATTGAACAACACCATTGTATGGAATACAAT 550

  scaffold239|s      19432 GATATGCATCCCCTGATTGAATATGATTGTTTATAAAAGCATGTTGGAAT 19481
                                   v    vv      ii?i  v     i         v      
C rnd-1_family-        549 GATATGCAACCCCGTATTGAACGNAATGGTTTACAAAAGCATGATGGAAT 500

  scaffold239|s      19482 TAAATGATGCTTATCACATCAATTAATGCTGTGGTTAATGATAACATTGA 19531
                           ?v      ?ivi         ? ?                 i v  vi -
C rnd-1_family-        499 NCAATGATNTGCATCACATCANTNAATGCTGTGGTTAATGACACCAGCG- 451

  scaffold239|s      19532 ATAATAACATATGGATTACAATGATATG--CAAGACAGTACTAAATGCCA 19579
                           - i  iiv -----   -       v v-- i i?  i -----------
C rnd-1_family-        450 -TGATGGAA-----ATT-CAATGATTTTTCCGAANCAAT----------- 419

  scaffold239|s      19580 GATACTAAACAATTGCCTATTGCATACAATTGTATGAAATAGTGCATTAA 19629
                              i  i-------------  v  -    v     v  i ?  i   i 
C rnd-1_family-        418 GATGCTG-------------TGGAT-CAATGGTATGCAACANTGTATTGA 383

  scaffold239|s      19630 ACTCAATGGTGAACAAGATGATTAGAAATACAACTGTTTGCAACACAGAA 19679
                             v   i         v vv  vv i ?     ivi v     ?    v 
C rnd-1_family-        382 ACGCAACGGTGAACAATAGCATATGGANTACAATGATATGCAANACAGTA 333

  scaffold239|s      19680 CTTTATGCAAT-GCACTTATTGACATGATTTTTAACAATTGGTCATGGAG 19728
                           i ?v i     -  v       i ??    iiv        vvi     i
C rnd-1_family-        332 TTNAACGCAATGGCCCTTATTGGCNNGATTCCAAACAATTGCGTATGGAA 283

  scaffold239|s      19729 TACGGTTGTCTTCGTCAATGTTTTGAATGCAAATGGTTAGCAATAGCTTA 19778
                              ii v  v v iv  ?i  v     i  -       i?       v  
C rnd-1_family-        282 TACAATGGTATGCAACANCGTATTGAACGC-AATGGTTGNCAATAGCGTA 234

  scaffold239|s      19779 TGGGATATGATGATATATAGCATATTACTTTA 19810
                              i   ii       ii i? i v  i    
C rnd-1_family-        233 TGGAATACAATGATATGCAANACAGTATTTTA 202

Matrix = 20p43g.matrix
Kimura (with divCpGMod) = 24.74
Transitions / transversions = 1.23 (54/44)
Gap_init rate = 0.08 (37 / 478), avg. gap size = 1.03 (38 / 37)


992 25.43 1.52 4.69 scaffold239|size204094 19580 19909 (179634) rnd-1_family-372#Unknown 5 324 (0) m_b2510s001i52 78293

  scaffold239|s      19580 GATACTAAACAATTGCCTATTGCATACAAT--TGTATGAAATAGTGCATT 19627
                              v i          v   v v       -- i    v  i v  i   
  rnd-1_family-          5 GATTCCAAACAATTGCGTATGGAATACAATGGTATATGCAACACTGTATT 54

  scaffold239|s      19628 AAACTCAATGGTGAACAAGATGATTAGAAATACAACTGTTTGCAACACAG 19677
                           i   v       v     v vv  vv i       ivi v          
  rnd-1_family-         55 GAACGCAATGGTTAACAATAGCATATGGAATACAATGATATGCAACACAG 104

  scaffold239|s      19678 AACTTTATGCAA--TGCACTTATTGACATGATTTTTAACAATTGGTCATG 19725
                           v i ?v      --v  v     ?v        iiv        vvi   
  rnd-1_family-        105 TATTNAATGCAAATGGCCCTTATNTACATGATTCCAAACAATTGCGTATG 154

  scaffold239|s      19726 GAGTACGGTTGTCTTCGTCAATGTTTTGAATGCAAATGGTTAGCAATAGC 19775
                             i   ii v  v v iv  ii  v     i    -    iii       
  rnd-1_family-        155 GAATACAATGGTATGCAACAGCGTATTGAACGCAA-TGGTCGACAATAGC 203

  scaffold239|s      19776 TTATGGGATATGATGATATATAGCATATTACTTTAAGCCATGGCCCTATT 19825
                           v     i   ii       ii --  i?ii vi   ------------  
  rnd-1_family-        204 GTATGGAATACAATGATATGCA--ATGNCGCACTAA------------TT 239

  scaffold239|s      19826 GGGATGATTCCGAACCATTGTGTATGGAATCCAATGGTATGCAACACTGT 19875
                             v        i   v  v i         v   i i          i  
  rnd-1_family-        240 GGCATGATTCCAAACAATGGCGTATGGAATACAACGATATGCAACACCGT 289

  scaffold239|s      19876 ATTG-GCACAATGGTTGTAAATAACATCTGGATTA 19909
                               -i iv        vv   ii i v    v  
  rnd-1_family-        290 ATTGAACGAAATGGTTGACAATGGCGTATGGAATA 324

Matrix = 20p43g.matrix
Kimura (with divCpGMod) = 27.56
Transitions / transversions = 1.05 (41/39)
Gap_init rate = 0.05 (18 / 329), avg. gap size = 1.11 (20 / 18)

370 24.68 11.49 9.63 scaffold239|size204094 19647 19942 (179601) rnd-1_family-372#Unknown 3 303 (21) m_b2510s001i53 78293

  scaffold239|s      19647 ATGATTAGAAATACAACTG--TTTGCAACACAGAACTTTATGCAATGCAC 19694
                                 vv   --   i  -- v  v  i   iviv v       --   
  rnd-1_family-          3 ATGATTCCAAA--CAATTGCGTATGGAATACAATGGTATATGCAA--CAC 48

  scaffold239|s      19695 T-TATTGA-CATGATTTTTAACAATTGGTCATGGAGTACGGTTGTCTTCG 19742
                            -      - iii  vv        v vvi     i   ii vi v v i
  rnd-1_family-         49 TGTATTGAACGCAATGGTTAACAATAGCATATGGAATACAATGATATGCA 98

  scaffold239|s      19743 TCAATGTTTTGAATGCAAATGG---------------TT---AGCAATAG 19774
                           v  vv  v  ?           ---------------  --- i    v 
  rnd-1_family-         99 ACACAGTATTNAATGCAAATGGCCCTTATNTACATGATTCCAAACAATTG 148

  scaffold239|s      19775 CTTATGGGATATGATGATAT---ATAGCATATTACTTTAA-GCCATGGCC 19820
                            v     i   ii   i   --- i   i    i----  -  v    i 
  rnd-1_family-        149 CGTATGGAATACAATGGTATGCAACAGCGTATTG----AACGCAATGGTC 194

  scaffold239|s      19821 CTATTGGGATGATTCCGAACCATTGTGTATGGAATCCAATGGTATGCAA- 19869
                           -----------------i  v  v i         v     i       -
  rnd-1_family-        195 -----------------GACAATAGCGTATGGAATACAATGATATGCAAT 227

  scaffold239|s      19870 ----CACTGTATTGGCACAATGGTTGTAAATAA---CATCTGGATTACAG 19912
                           ----    i-       ---  i  vi   i  --- i v    v    i
  rnd-1_family-        228 GNCGCACTA-ATTGGCA---TGATTCCAAACAATGGCGTATGGAATACAA 273

  scaffold239|s      19913 TGATATGCATAACTGTATTAAACCTAATGG 19942
                           i        vv  i     i   vv     
  rnd-1_family-        274 CGATATGCAACACCGTATTGAACGAAATGG 303

Matrix = 20p43g.matrix
Kimura (with divCpGMod) = 26.80
Transitions / transversions = 1.06 (34/32)
Gap_init rate = 0.13 (38 / 295), avg. gap size = 1.66 (63 / 38)

1034 24.48 2.41 5.26 scaffold239|size204094 19702 20033 (179510) rnd-1_family-372#Unknown 2 324 (0) m_b2510s001i54 78293

  scaffold239|s      19702 CATGATTTTTAACAATTGGTCATGGAGTACGGTTGTCTTCGT--CAATGT 19749
                                  iiv        vvi     i   ii v  v vi i--  v   
  rnd-1_family-          2 CATGATTCCAAACAATTGCGTATGGAATACAATGGTATATGCAACACTGT 51

  scaffold239|s      19750 TTTGAATGCAAATGGTTAGCAATAGCTTATGGGATATGATGATATATAGC 19799
                           v     i    -      i       v     i   ii       ii i 
  rnd-1_family-         52 ATTGAACGCAA-TGGTTAACAATAGCATATGGAATACAATGATATGCAAC 100

  scaffold239|s      19800 ATATTACTTTAAGCCA-TGGCCCT-ATTGGGATGATTCCGAACCATTGTG 19847
                            i v  i ?v v  v -       -  ?viv        i   v    i 
  rnd-1_family-        101 ACAGTATTNAATGCAAATGGCCCTTATNTACATGATTCCAAACAATTGCG 150

  scaffold239|s      19848 TATGGAATCCAATGGTATGCAACACTGTATTG-GCACAATGGTTGTAAAT 19896
                                   v               vi      -i i       i vv   
  rnd-1_family-        151 TATGGAATACAATGGTATGCAACAGCGTATTGAACGCAATGGTCGACAAT 200

  scaffold239|s      19897 AACATCTGGATTACAGTGATATGCATAACTGTATTAAACCTAATGGCCTA 19946
                            i i v    v    i         vvi?i i i  --------------
  rnd-1_family-        201 AGCGTATGGAATACAATGATATGCAATGNCGCACTA-------------- 236

  scaffold239|s      19947 TATTGGATATG-TGCC--ACAATAGTGTGTACAATACAATGATGTACCAC 19993
                           -     -i   - v  --     i i  i iv       i   i i v  
  rnd-1_family-        237 -ATTGG-CATGATTCCAAACAATGGCGTATGGAATACAACGATATGCAAC 284

  scaffold239|s      19994 AGCATCTTGAATACAATGGTCGTCAATGGTGTAAGGAATA 20033
                            v i v     iiv      i v      i   v      
  rnd-1_family-        285 ACCGTATTGAACGAAATGGTTGACAATGGCGTATGGAATA 324

Matrix = 20p43g.matrix
Kimura (with divCpGMod) = 25.11
Transitions / transversions = 1.41 (45/32)
Gap_init rate = 0.07 (23 / 331), avg. gap size = 1.09 (25 / 23)

1331 17.60 2.73 5.28 scaffold239|size204094 19829 20158 (179385) rnd-1_family-372#Unknown 3 324 (0) m_b2510s001i55 78293

  scaffold239|s      19829 ATGATTCCGAACCATTGTGTATGGAATCCAATGGTAT--GCAACACTGTA 19876
                                   i   v    i         v         --           
  rnd-1_family-          3 ATGATTCCAAACAATTGCGTATGGAATACAATGGTATATGCAACACTGTA 52

  scaffold239|s      19877 TTGG-CACAATGGTTGTAAATAACATCTGGATTACAGTGATATGCATAAC 19925
                              i- i        ivv    i   v    v    i         vv  
  rnd-1_family-         53 TTGAACGCAATGGTTAACAATAGCATATGGAATACAATGATATGCAACAC 102

  scaffold239|s      19926 TGTATTAAAC-CTAATGGCCTATATTGGATATG-TGCCA--CAATAGTGT 19971
                           v     ?  i- v       iv   ?v- i   - v   --    v i  
  rnd-1_family-        103 AGTATTNAATGCAAATGGCCCTTATNT-ACATGATTCCAAACAATTGCGT 151

  scaffold239|s      19972 GTACAATACAATGATGTACCACAGCATCTTGAATACAATGGTCGTCAATG 20021
                           i iv         i i i v     i v     ii         v    i
  rnd-1_family-        152 ATGGAATACAATGGTATGCAACAGCGTATTGAACGCAATGGTCGACAATA 201

  scaffold239|s      20022 GTGTAAGGAATACAATGCTATGAAAAACTAAAATAACTACCACTGTCCTA 20071
                            i   v           v    ----- ---   i? ------- iv   
  rnd-1_family-        202 GCGTATGGAATACAATGATATG-----C---AATGNC-------GCACTA 236

  scaffold239|s      20072 GTTGG-ATGGATGCAA-CAATGTCGTATTTGAATACAACAATATGCAACA 20119
                           i    -   iv v   -     v     v-         i          
  rnd-1_family-        237 ATTGGCATGATTCCAAACAATGGCGTATG-GAATACAACGATATGCAACA 285

  scaffold239|s      20120 CCATATTGAATGAAATGGTTGACAGTGGAGTATGGAATA 20158
                             i       i             i   v          
  rnd-1_family-        286 CCGTATTGAACGAAATGGTTGACAATGGCGTATGGAATA 324

Matrix = 20p43g.matrix
Kimura (with divCpGMod) = 16.89
Transitions / transversions = 1.12 (29/26)
Gap_init rate = 0.07 (24 / 329), avg. gap size = 1.08 (26 / 24)

757 11.36 4.51 0.72 scaffold239|size204094 20073 20205 (179338) rnd-1_family-1096#Unknown 1 138 (42) m_b2510s001i56 78293

  scaffold239|s      20073 TTGGATGGATGCAACAATGTCGTATTTGAATACAACAATATGCAACACCA 20122
                               i              ?     v-         i          ? i
  rnd-1_family-          1 TTGGGTGGATGCAACAATGNCGTATG-GAATACAACGATATGCAACANCG 49

  scaffold239|s      20123 TATTGAATGAAATGGTTGACAGTGGAGTATGGAATACAAAACTATTAAAC 20172
                                    v           i   v             viv   v?   
  rnd-1_family-         50 TATTGAATGCAATGGTTGACAATGGCGTATGGAATACAACGATATGNAAC 99

  scaffold239|s      20173 A----TTGGAATGCTAAGGTGTCAC--CAAACTGATGAC 20205
                            ----      i ?  v        --   v      i 
  rnd-1_family-        100 ACAATTTGGAACGNTACGGTGTCACCACAACCTGATGGC 138

Matrix = 20p43g.matrix
Kimura (with divCpGMod) = 9.48
Transitions / transversions = 0.88 (7/8)
Gap_init rate = 0.02 (3 / 132), avg. gap size = 2.33 (7 / 3)


108 31.54 1.21 1.46 scaffold239|size204094 20472 20883 (178660) (AACA)n#Simple_repeat 1 411 (0) m_b2510s252i4 78294

  scaffold239|s      20472 AACAAACTATGAACCCAACAAACTAACAATCTAACAAACTAAGAATCCAA 20521
                                  v vv  v v       v     v v       v  v  v v  
  (AACA)n#Simpl          1 AACAAACAAACAAACAAACAAACAAACAAACAAACAAACAAACAAACAAA 50

  scaffold239|s      20522 CAGAATCTAACAAACTAACAAATTAATGAACAAACTAACAAAACAATAAA 20571
                             -  - v       v      iv  ii       v      vv  i   
  (AACA)n#Simpl         51 CA-AA-CAAACAAACAAACAAACAAACAAACAAACAAACAAACAAACAAA 98

  scaffold239|s      20572 CTAACAAAACTAACTGACAAACTGACTAACTGACAAACTGACAGACTGAC 20621
                            v   -    v   vi      vi  v   vi      vi   i  vi  
  (AACA)n#Simpl         99 CAAAC-AAACAAACAAACAAACAAACAAACAAACAAACAAACAAACAAAC 147

  scaffold239|s      20622 ATACTGCCATAC-AACTAACTGACAAACAAACTAACTAACAAATTAAGTA 20670
                            v  viv  v  -   v   vi          v   v      iv  vv 
  (AACA)n#Simpl        148 AAACAAACAAACAAACAAACAAACAAACAAACAAACAAACAAACAAACAA 197

  scaffold239|s      20671 ACAAAGTAACTAACTAATAAACTAACAAACATTC-TACTAACAAGCAAAC 20719
                                vv   v   v  i    v        vv -v  v     i     
  (AACA)n#Simpl        198 ACAAACAAACAAACAAACAAACAAACAAACAAACAAACAAACAAACAAAC 247

  scaffold239|s      20720 ACTAACAAACTAACAAACTTACGAACTCACAAACTTGCAAGTTCACAAAC 20769
                            --       v       vv  i   vv      vvi   iivv      
  (AACA)n#Simpl        248 A--AACAAACAAACAAACAAACAAACAAACAAACAAACAAACAAACAAAC 295

  scaffold239|s      20770 AAACTTACTAACAAAGCAACTAACTAACAAACCAACAAACTGTCAAACTA 20819
                               vv  v      vv   v   v       v       viv     v 
  (AACA)n#Simpl        296 AAACAAACAAACAAACAAACAAACAAACAAACAAACAAACAAACAAACAA 345

  scaffold239|s      20820 ACATA-ACTCAAACTAAC-AA-AAACTTACAAACTAAGAATATAACTAAA 20866
                              v - vv     v   -  -    vv      v  v  - i  vi   
  (AACA)n#Simpl        346 ACAAACAAACAAACAAACAAACAAACAAACAAACAAACAA-ACAAACAAA 394

  scaffold239|s      20867 TTTAGAAGCTAACAAAC 20883
                           ivv v  i v       
  (AACA)n#Simpl        395 CAAACAAACAAACAAAC 411

Matrix = Unknown
Transitions / transversions = 0.30 (24/79)
Gap_init rate = 0.03 (11 / 411), avg. gap size = 1.00 (11 / 11)


2132 6.64 1.75 0.00 scaffold239|size204094 20988 21273 (178270) C rnd-1_family-1067#Unknown (2) 295 5 m_b2510s001i57 78295

  scaffold239|s      20988 TTCTATCCAATCCTTTGCATAAAACATGAAGTGTAAAAATGGGCCACCTG 21037
                              i i  i i                v                 i    
C rnd-1_family-        295 TTCCACCCGACCCTTTGCATAAAACATCAAGTGTAAAAATGGGCCGCCTG 246

  scaffold239|s      21038 GAATAAGGTAAATTTTATCATGAATAAAATAAGATGTCCATTCCATGTGG 21087
                           ?       i                   i v       ?           
C rnd-1_family-        245 NAATAAGGCAAATTTTATCATGAATAAAGTTAGATGTCNATTCCATGTGG 196

  scaffold239|s      21088 CTGCACATCCATTTTGACAAGCCTAAACACATCCA-AGTCACTTTCAATC 21136
                                                  i  v i ?    -  ?           
C rnd-1_family-        195 CTGCACATCCATTTTGACAAGCCCAACCGCNTCCANAGNCACTTTCAATC 146

  scaffold239|s      21137 ATGAAGTGGATTT---ACGCTAAACATCAATTTGTACCATGCATTTGGAC 21183
                            ?           ---i    v         ?                  
C rnd-1_family-        145 ANGAAGTGGATTTGGCGCGCTCAACATCAATNTGTACCATGCATTTGGAC 96

  scaffold239|s      21184 AAACCAAGACAATAGTATTTCCGTACAAATATTTCATTCACTTCTGAATT 21233
                                             i    ii                         
C rnd-1_family-         95 AAACCAAGACAATAGTATCTCCGCGCAAATATTTCATTCACTTCTGAATT 46

  scaffold239|s      21234 TACA-CTTTAACCGCCATTCCAACAGACCAACCCCTAAAAA 21273
                               -  i v                               
C rnd-1_family-         45 TACACCTCTTACCGCCATTCCAACAGACCAACCCCTAAAAA 5

Matrix = 20p43g.matrix
Kimura (with divCpGMod) = 5.35
Transitions / transversions = 2.80 (14/5)
Gap_init rate = 0.01 (3 / 285), avg. gap size = 1.67 (5 / 3)


320 13.41 5.81 4.60 scaffold239|size204094 21578 21663 (177880) C rnd-1_family-319#Unknown (412) 300 214 m_b2510s001i58 78296

  scaffold239|s      21578 AAATAGCTGCGTATATGGAATACAGT-GTATGCAAAACAATGTATTGAAC 21626
                              i ii       --        i -      --    ?i         
C rnd-1_family-        300 AAACAATTGCGTAT--GGAATACAATGGTATGC--AACANCGTATTGAAC 255

  scaffold239|s      21627 -CAATGGATGTCAATAGCG-AAAGTGTACAGTG--ATGCAA 21663
                           -      v  ?        - vi vi    i  --      
C rnd-1_family-        254 GCAATGGTTGNCAATAGCGTATGGAATACAATGATATGCAA 214

Matrix = 20p43g.matrix
Kimura (with divCpGMod) = 14.05
Transitions / transversions = 2.67 (8/3)
Gap_init rate = 0.09 (8 / 85), avg. gap size = 1.12 (9 / 8)


17 13.91 5.88 3.85 scaffold239|size204094 21802 21852 (177691) (CCAA)n#Simple_repeat 1 52 (0) m_b2510s252i5 78297

  scaffold239|s      21802 CCAACCAACCAA-GAACCAACCACACTAA-CATCCATCCATATCAA-CAA 21848
                                       -v         -  i  -  v   v   - i   -   
  (CCAA)n#Simpl          1 CCAACCAACCAACCAACCAACCA-ACCAACCAACCAACCA-ACCAACCAA 48

  scaffold239|s      21849 CAAA 21852
                            v  
  (CCAA)n#Simpl         49 CCAA 52

Matrix = Unknown
Transitions / transversions = 0.50 (2/4)
Gap_init rate = 0.10 (5 / 50), avg. gap size = 1.00 (5 / 5)


500 25.39 0.00 12.50 scaffold239|size204094 22008 22169 (177374) C rnd-1_family-1304#Unknown (19) 203 60 m_b2510s001i59 78298

  scaffold239|s      22008 CTTGTCGCCACTTATTTGGATTGTTTCTAATTCATTTTCAACTGTTGAAA 22057
                               i  ivv i v  v      v  i         i  vi ii    i 
C rnd-1_family-        203 CTTGCCGTGTCCTCTTAGGATTGGTTTTAATTCATTCTCCGCCATTGAGA 154

  scaffold239|s      22058 CCATCGAGGAACCTGGCGCAAGAAAAGCAAATCGGATACCAAGCCACCAT 22107
                            i       v  v v i - iv         vi v       i  i   i
C rnd-1_family-        153 CTATCGAGGTACATTGTG-AGCAAAAGCAAAATGCATACCAAACCGCCAC 105

  scaffold239|s      22108 CTCTACCAAACTGCCATCACTTCCCATTCAAACTCCTCATTATAACTCTG 22157
                               i-----------------                iviii    v  
C rnd-1_family-        104 CTCTG-----------------CCCATTCAAACTCCTCGGCGCAACTATG 72

  scaffold239|s      22158 GTTAATTGTTGA 22169
                             v         
C rnd-1_family-         71 GTGAATTGTTGA 60

Matrix = 20p43g.matrix
Kimura (with divCpGMod) = 26.95
Transitions / transversions = 1.40 (21/15)
Gap_init rate = 0.11 (18 / 161), avg. gap size = 1.00 (18 / 18)


874 17.53 6.32 16.35 scaffold239|size204094 22753 23100 (176443) C genome_5_21030#DNA (1072) 566 249 m_b2510s001i60 78299

  scaffold239|s      22753 GACGAGGGGAACATAAACAACGCCGCCGCCGCCGCCGACGGGCAGGAAGA 22802
                            i  i   ----         viv i  i  i  i      i i      
C genome_5_2103        566 GGCGGGGG----ATAAACAACTTAGTCGTCGTCGTCGACGGACGGGAAGA 521

  scaffold239|s      22803 TGCAGTGGTTTATTGATTCCCCGCAAAAATATTGCCGAA-ATGGGGCGAA 22851
                              i    v      v  i v-----------       - i    v i 
C genome_5_2103        520 TGCGGTGGATTATTGTTTTCA-----------TGCCGAAGACGGGGAGGA 482

  scaffold239|s      22852 CGCAATGGGAGTGGCGACGGA-GGTCAAAACATCGCAATTACCACGGCAA 22900
                             ii       vvi      v-   v      v v     v       i 
C genome_5_2103        481 CGTGATGGGAGACACGACGGCTGGTGAAAACAGCTCAATTCCCACGGCGA 432

  scaffold239|s      22901 GGAGAGGAATAATTGGCGGCAGCAACGGCAGCGCGCATGAGGATGTCGCG 22950
                           v   i i   -------------------------------   v v  -
C genome_5_2103        431 CGAGGGAAAT-------------------------------GATTTGGC- 414

  scaffold239|s      22951 CGAGGGACAAGATTCGAC---ACGGGG-AGGGCGAGGGG--AAAGCACTC 22994
                           --    i           ---      -           --         
C genome_5_2103        413 --AGGGGCAAGATTCGACGTCACGGGGGAGGGCGAGGGGGGAAAGCACTC 366

  scaffold239|s      22995 -AAG-TGAATTCCTTCCATACCCTACTACGCCT------CGATTGTCAAA 23036
                           -   -v                -   v     i------    iv  v  
C genome_5_2103        365 CAAGAGGAATTCCTTCCATACC-TACGACGCCCTCTCCCCGATCCTCTAA 317

  scaffold239|s      23037 CTCGTAACT-CGGCGATGCGCCCCATTTTGTCCGAAATCA-----GAGAT 23080
                               iv   -  i     v i      i- -   v     -----     
C genome_5_2103        316 CTCGCCACTTCGACGATGGGTCCCATTC-G-CCGCAATCATCGCAGAGAT 269

  scaffold239|s      23081 TAAAATGCCCATGGTTGAAT 23100
                           i         i         
C genome_5_2103        268 CAAAATGCCCGTGGTTGAAT 249

Matrix = 20p43g.matrix
Kimura (with divCpGMod) = 17.32
Transitions / transversions = 1.22 (28/23)
Gap_init rate = 0.18 (62 / 347), avg. gap size = 1.19 (74 / 62)


1315 12.02 8.64 0.76 scaffold239|size204094 23104 23346 (176197) rnd-1_family-322#Unknown 318 579 (0) m_b2510s001i61 78300

  scaffold239|s      23104 TTTTAATAGGCGACG-AATATGATGCTAGCCCGCTTACACGCGTGATTCT 23152
                                      ?   - ?               i  vi  i        i
  rnd-1_family-        318 TTTTAATAGGCNACGTANTATGATGCTAGCCCGTTTTTACACGTGATTCC 367

  scaffold239|s      23153 ATGATGTG----CCCTTTTAACCATGACATAAATCTCAATGCCGTGAAA- 23197
                            i      ----  i    v          iv         v       -
  rnd-1_family-        368 ACGATGTGGCGCCCTTTTTTACCATGACATGTATCTCAATGACGTGAAAN 417

  scaffold239|s      23198 -AGGTAATAGAACATTCAACACAGTATGTTATACCTTAACGCGATATATA 23246
                           -     v iv      v    --     vi       i         i  
  rnd-1_family-        418 AAGGTACTGTAACATTGAACA--GTATGGCATACCTTGACGCGATATGTA 465

  scaffold239|s      23247 AAAGTATCCGCTGGT-AAAAAGGGCTGCCTGGTAAAAGAAGGC--TACGA 23293
                                     i    -         v           i i   --  vi 
  rnd-1_family-        466 AAAGTATCCGTTGGTAAAAAAGGGCGGCCTGGTAAAAAAGGGCGGTAAAA 515

  scaffold239|s      23294 A---GC-------AATTTTACTAACAAACGGCCC-TTTTTTCCAAAACAG 23332
                            ---  -------  v        v         -             i 
  rnd-1_family-        516 AAGGGCGCTAGTTAAATTTACTAAGAAACGGCCCTTTTTTTCCAAAACGG 565

  scaffold239|s      23333 CTATTTTCTATAAG 23346
                                       i 
  rnd-1_family-        566 CTATTTTCTATAGG 579

Matrix = 20p43g.matrix
Kimura (with divCpGMod) = 12.41
Transitions / transversions = 1.42 (17/12)
Gap_init rate = 0.05 (11 / 242), avg. gap size = 2.09 (23 / 11)


825 21.60 4.00 0.48 scaffold239|size204094 23341 23540 (176003) rnd-1_family-1013#LTR/Pao 1882 2088 (144) m_b2510s001i62 78301

  scaffold239|s      23341 TATAAGGTGCC-----ACCACCAGGAATAAGACTATCCAGCATAATGCGA 23385
                             ii       -----i     v           v    ?      i   
  rnd-1_family-       1882 TACGAGGTGCCCANCCGCCACCCGGAATAAGACTCTCCANCATAATACGA 1931

  scaffold239|s      23386 TTAATGGCATTGCGATTTGATGCGATAAGATCTTGGCCAAACACATCAGC 23435
                             i ?  i   ?       v  vv ii       v   i        ?  
  rnd-1_family-       1932 TTGANGGTATTNCGATTTGCTGACACGAGATCTTCGCCGAACACATCNGC 1981

  scaffold239|s      23436 TAAAGCATCACGCGAAATCACCAACTATGGCAGAGAATTCATCACT---T 23482
                                   i?   -    v   ii v vi ii  i  ?      v ---?
  rnd-1_family-       1982 TAAAGCATTNCGC-AAATGACCGGCGAAAGTGGAAAANTCATCAATCGAN 2030

  scaffold239|s      23483 CCAGACAGGTTGCCAACATCACTTGATAAGGCAGCGTGAGACACCGCCTC 23532
                           vv    ?vi  i     i     i  ii vi v? v            i 
  rnd-1_family-       2031 GAAGACNTATTACCAACGTCACTCGACGACACCNCCTGAGACACCGCCCC 2080

  scaffold239|s      23533 CTGTGTGC 23540
                           vv   i  
  rnd-1_family-       2081 GGGTGCGC 2088

Matrix = 20p43g.matrix
Kimura (with divCpGMod) = 20.95
Transitions / transversions = 1.39 (25/18)
Gap_init rate = 0.02 (3 / 199), avg. gap size = 3.00 (9 / 3)


2303 28.90 5.40 1.91 scaffold239|size204094 23795 24905 (174638) C rnd-1_family-1013#LTR/Pao (957) 1275 127 m_b2510s001i63 78302

  scaffold239|s      23795 ACTAGATGTGTGGGGTATATACGCAA---TGCTTTCCT---TCTTTTTTT 23838
                               i ivi v  v     i    i ---     i   ---iv  i  v 
C rnd-1_family-       1275 ACTAAACCCGAGGTGTATACACGCGACTGTGCTTCCCTAGACGTTCTTGT 1226

  scaffold239|s      23839 GATTCAACGAGGTTTT-AATTGGTCCCTTCTAAAAATACTCTGTGTCACT 23887
                           vvi  i i   v    -ii i  v  v i  v    v      i      
C rnd-1_family-       1225 TCCTCGATGAGTTTTTTGGTCGGACCGTCCTTAAAAAACTCTGCGTCACT 1176

  scaffold239|s      23888 ACATTCAATGAAAATTTGCCTCTTTTCTTTTCGGTGACAAACTCTTATAG 23937
                           i  i        v iivv      i    vvv  -     vvv  i   -
C rnd-1_family-       1175 GCACTCAATGAATACCATCCTCTTCTCTTGGGGG-GACAACAACTCATA- 1128

  scaffold239|s      23938 AGATC-ATTCACTTACATTGTGTGTACTTTTCAGCATT--CTTTCCCCTG 23984
                            v i -   v  v- v vvi ii  i ii iviii   --   vii   i
C rnd-1_family-       1127 ACACCGATTGACG-AGAAGATACGTGCCCTCAGATATTAGCTTGTTCCTA 1079

  scaffold239|s      23985 ACTTCATCCTCATAGTTGGAAACAATCCAAAATAGCCAC-TGGTTGATGC 24033
                             v vi     iv    i    ii i      i     i-i v    -  
C rnd-1_family-       1078 ACGTGGTCCTCGAAGTTAGAAATGACCCAAAACAGCCATACGTTTGA-GC 1030

  scaffold239|s      24034 CTGGTTC----CTGGTTT--TGGTGAAACCAGTACTGAAATGGTGTTTGG 24077
                            v  v  ----i ii   -- v      vv       v v          
C rnd-1_family-       1029 CAGGGTCGATATTAATTTGTTTGTGAAAGGAGTACTGCATTGGTGTTTGG 980

  scaffold239|s      24078 ATATCTATGATTTGTAAGAGTCTTTCTGGTGTGTATATT-TGCGCTACCT 24126
                                v  i v   i     i        v         -  v v -  v
C rnd-1_family-        979 ATATCAATAAGTTGCAAGAGCCTTTCTGGGGTGTATATTCTGGGAT-CCG 931

  scaffold239|s      24127 TCTTCCATAGTGAGTCGCCCTCCTCATC-------TCAATTCCAGGAAAA 24169
                             i    v ivi i   vv   v     -------   --   vv v v 
C rnd-1_family-        930 TCCTCCAAAAGAAATCGGACTCGTCATCATCTTCTTCA--TCCTTGTACA 883

  scaffold239|s      24170 CATCCCACTTGGCTTCTGTTTGCATTTCAGTA-ATATTGAA-GGTAT--- 24214
                           v       vvv  i  v vv v      viv - i    iv-     ---
C rnd-1_family-        882 AATCCCACGACGCCTCAGAGTCCATTTCCAAACACATTGGCTGGTATCTG 833

  scaffold239|s      24215 TCGGTATGACTCGGAAAAACCCTCCATGACAGCCATGGATTCAACACTTA 24264
                              vi -  ii  vvi     i        i        i     i    
C rnd-1_family-        832 TCGCCA-GATCCGTCGAAACCTTCCATGACGGCCATGGACTCAACGCTTA 784

  scaffold239|s      24265 CTCCATGCATGTAGTGAACTGGATC-GTGTAATACTGTTTTGAAAAGCTA 24313
                               vvi            v  i  -          v         ii i
C rnd-1_family-        783 CTCCTGACATGTAGTGAACAGGGTCGGTGTAATACTTTTTTGAAAAATTG 734

  scaffold239|s      24314 AAATAGCAGCG-GGGTGGGAGTTAGAAAGGTTGACAATGCCAGAATTCCC 24362
                                   v  -  vi i v vi  vv i i   ii vv  i        
C rnd-1_family-        733 AAATAGCATCGTGGCCGAGTGACAGCTAAGCTGATGAGTCCGGAATTCCC 684

  scaffold239|s      24363 CCAACCGGACATCATCGCCATAGTATTCTTCTTCGCTGACTTCAATGGGG 24412
                            vvi  i viv -i  v  i        i        i     i     i
C rnd-1_family-        683 CACGCCAGTTCT-GTCTCCGTAGTATTCCTCTTCGCTAACTTCGATGGGA 635

  scaffold239|s      24413 ATCGC-CTCCTAC--GATCGGGAGAGATTGAGATAGTAACTGTTCACAAA 24459
                              v -   i i -- v i i  v   i v     vii i i  i  v v
C rnd-1_family-        634 ATCCCTCTCTTGCGTGTTTGAGATAGACTCAGATATCGATTATTTACCAT 585

  scaffold239|s      24460 GACAC-ATTGGCCTGCTTGGTTCACAGAAGGGTCTCGTCTGGCATTTGCT 24508
                               i-   v -i v   v  vv   ii i i i   i  v   iv i  
C rnd-1_family-        584 GACATAATTCG-TTCCTTCGTGAACAAGAAGATTTCGCCTCGCACGTACT 536

  scaffold239|s      24509 ATAGCAGTAAA-AATTCATGCAACAACACCAATGGTATTCGCCAGGACTG 24557
                             i iv v   -     v v  i-   i-v   v       iiv ivvii
C rnd-1_family-        535 ATGGTTGAAAAGAATTCCTTCAG-AACG-GAATCGTATTCGTTCGATGCA 488

  scaffold239|s      24558 ACATCACCTGTATCGCGGACGCTCTGTCACAGTTC---GAAGGCTTGTCA 24604
                               vvi v  i vii  i-   vv     vi v --- vv  iv   v 
C rnd-1_family-        487 ACATGTTCAGTGTGATGGG-GCTGAGTCACTATGCTGTGTCGGTGTGTAA 439

  scaffold239|s      24605 TCTGTCTTTGCAAGATGACAGAAGGACGAAAG---TAATCGCCAAAAGAG 24651
                           v   i     i        v i    i   v --- vv   --  i v v
C rnd-1_family-        438 GCTGCCTTTGTAAGATGACCGGAGGATGAACGATTTCTTCG--AAGACAC 391

  scaffold239|s      24652 TTGCTGAAACAATGCTGGGTACATTTGTAATGTCTGGGTGGGTAATCGAG 24701
                           v  v  ?            ? vi     ?     i  i          v 
C rnd-1_family-        390 GTGATGNAACAATGCTGGGNAAGTTTGTNATGTCCGGATGGGTAATCGCG 341

  scaffold239|s      24702 AGTTTCTTGTTTATCACCGATTTCATTACGTTACA-ACCACTAACGTCAT 24750
                                 i i i v  vi     i   i  i  -  -i   v ivvi  i 
C rnd-1_family-        340 AGTTTCCTATCTTTCCTCGATTCCATCACATT-CATGCCAGTGCGATCGT 292

  scaffold239|s      24751 CCTTGTCATACTTAAGTTGAAGAATAGCTTCCAG--GGTCCTCTATGCCT 24798
                           i    v i    v      i  v vi v    i -- i  v  v  v  i
C rnd-1_family-        291 TCTTGGCGTACTGAAGTTGGAGTAGGGATTCCGGTTGATCATCGATCCCC 242

  scaffold239|s      24799 TCTCCCGAGAAAA----ATCGATAAGGGACATCCTACTG-TATGCCTTTA 24843
                             i  v  i    ----    -  --     v   -   -  v vv  v 
C rnd-1_family-        241 TCCCCAGAAAAAAAATCATCG-TA--GGACAACCT-CTGATAAGAGTTGA 196

  scaffold239|s      24844 AAATGTCAATGTGT-TCTTCATGATGTAGACACA---GTCCTCTGGGGTG 24889
                           vv  v     i   - ii    i           ---    iv     v 
C rnd-1_family-        195 TTATCTCAATATGTCTTCTCATAATGTAGACACAATCGTCCCGTGGGGGG 146

  scaffold239|s      24890 G-----GGCAATGGGCATCAT 24905
                            -----      --v      
C rnd-1_family-        145 GTAGCTGGCAAT--TCATCAT 127

Matrix = 20p43g.matrix
Kimura (with divCpGMod) = 33.57
Transitions / transversions = 1.01 (158/157)
Gap_init rate = 0.05 (50 / 1110), avg. gap size = 1.64 (82 / 50)


1725 15.36 2.32 5.69 scaffold239|size204094 25629 25973 (173570) rnd-1_family-28#LTR/Gypsy 180 513 (5236) m_b2510s001i64 78303

  scaffold239|s      25629 CAGAGTCAATCAATCGAGTTGGACAATGTGTGGATCCTCTCACGTTTCCA 25678
                                -           i iv  v       v -i  i           i
  rnd-1_family-        180 CAGAG-CAATCAATCGAATCCGAAAATGTGTCG-CCCCCTCACGTTTCCG 227

  scaffold239|s      25679 CTCCCG--TTGATGGGCAGAGGAAA-AAGATGGATGTGTTTTGGGTGGTG 25725
                           i     --                 -  vi        v  i   i    
  rnd-1_family-        228 TTCCCGCGTTGATGGGCAGAGGAAACAATGTGGATGTGATTCGGGCGGTG 277

  scaffold239|s      25726 GTGGATGGAAGAGTATTGAGGGTAGGAGGAGGAGCTGAGCAACAATAAGT 25775
                            vv  i     v v    ii     v   i     i         i    
  rnd-1_family-        278 GACGACGGAAGTGAATTGGAGGTAGCAGGGGGAGCCGAGCAACAACAAGT 327

  scaffold239|s      25776 CTTGATATGCAAAGGACTGCTCAGC-AAAAACAGAATCTCGTTT--TCCA 25822
                             i  v    i      v  iv   -                  --    
  rnd-1_family-        328 CTCGAAATGCGAAGGACGGCCAAGCGAAAAACAGAATCTCGTTTCGTCCA 377

  scaffold239|s      25823 AAGAGTCCACAC--GCGAAGGATACTGGTACTACAGTGACAAGACCACGA 25870
                                       --                                    
  rnd-1_family-        378 AAGAGTCCACACCCGCGAAGGATACTGGTACTACAGTGACAAGACCACGA 427

  scaffold239|s      25871 TCCCAGTTTAACTCAGGGCAATCAATCGAATCAGACACTATGCCTCTCAG 25920
                                       v   i               v  v v i  i ------
  rnd-1_family-        428 TCCCAGTTTAACACAGAGCAATCAATCGAATCCGAAAATGTGTC------ 471

  scaffold239|s      25921 ACTCAAACTCCCTCTCATTTGTTTTTCTATGTTGATGTGTTGGCAGGAGG 25970
                           ------i i     v i   viv  i iii       ----    -    
  rnd-1_family-        472 ------GCCCCCTCACGTTTCCGTTCCCGCGTTGATG----GGCA-GAGG 510

  scaffold239|s      25971 TGA 25973
                           v  
  rnd-1_family-        511 AGA 513

Matrix = 20p43g.matrix
Kimura (with divCpGMod) = 13.09
Transitions / transversions = 1.38 (29/21)
Gap_init rate = 0.07 (24 / 344), avg. gap size = 1.12 (27 / 24)

2155 17.15 5.71 6.73 scaffold239|size204094 25710 26234 (173309) rnd-1_family-28#LTR/Gypsy 1 520 (5229) m_b2510s001i65 78303

  scaffold239|s      25710 TGTGTTTTGGGTGGTGGTGGATGGAAGAGTATTGAGGGTAGGAGGAGGAG 25759
                               v  i   i     vv  i     v v    ii     v   i    
  rnd-1_family-          1 TGTGATTCGGGCGGTGGACGACGGAAGTGAATTGGAGGTAGCAGGGGGAG 50

  scaffold239|s      25760 CTGAGCAACAATAAGTCTTGATATGCAAAGGACTGCTCAGC-AAAAACAG 25808
                            i         i      i  v    i      v  iv   -        
  rnd-1_family-         51 CCGAGCAACAACAAGTCTCGAAATGCGAAGGACGGCCAAGCGAAAAACAG 100

  scaffold239|s      25809 AATCTCGTTT--TCCAAAGAGTCCACAC--GCGAAGGATACTGGTACTAC 25854
                                     --                --                    
  rnd-1_family-        101 AATCTCGTTTCGTCCAAAGAGTCCACACCCGCGAAGGATACTGGTACTAC 150

  scaffold239|s      25855 AGTGACAAGACCACGATCCCAGTTTAACTCAGGGCAATCAATCGAATCAG 25904
                                                       v   i               v 
  rnd-1_family-        151 AGTGACAAGACCACGATCCCAGTTTAACACAGAGCAATCAATCGAATCCG 200

  scaffold239|s      25905 ACACTATGCCTCTCAGACTCAAACTCCCTCTCATTTGTTTTTCTATGTTG 25954
                            v v i  i ------------i i     v i   viv  i iii    
  rnd-1_family-        201 AAAATGTGTC------------GCCCCCTCACGTTTCCGTTCCCGCGTTG 238

  scaffold239|s      25955 ATGTGTTGGCAGGAGGTGAATCTTAGCAATTCAGTGTCACATGTG---TA 26001
                              ----     ii i-------- i    ---   ---v     ---ii
  rnd-1_family-        239 ATG----GGCAGAGGA--------AACAAT---GTG---GATGTGATTCG 270

  scaffold239|s      26002 AATGAAAAATGTTCATGAAGGAGAATTGAGGGTA--AGAAGAGGCCGAGC 26049
                           iii ivii i --- i i i v      ii    --  ii ii       
  rnd-1_family-        271 GGCGGTGGACG---ACGGAAGTGAATTGGAGGTAGCAGGGGGAGCCGAGC 317

  scaffold239|s      26050 AACAATAAGTCTTGATAT-CGAAGGACTGCCCA--GAAAAACAGAATCTC 26096
                                i      i  v  -        v   v --               
  rnd-1_family-        318 AACAACAAGTCTCGAAATGCGAAGGACGGCCAAGCGAAAAACAGAATCTC 367

  scaffold239|s      26097 CTTT-GTCCAAAGAGTCCACAC---CATAGGATACTGGTACTACAGTGAC 26142
                           v   -                 --- iv                      
  rnd-1_family-        368 GTTTCGTCCAAAGAGTCCACACCCGCGAAGGATACTGGTACTACAGTGAC 417

  scaffold239|s      26143 AAGACCACGATCCCAGTTTAACTCAGAGCAAGCAATCAAATCAG-ACATG 26191
                                                 v        v     i    v - v   
  rnd-1_family-        418 AAGACCACGATCCCAGTTTAACACAGAGCAATCAATCGAATCCGAAAATG 467

  scaffold239|s      26192 ----GCCACCCTCACGCT--CTTT------TTGAGCCAGCAGAGAACACA 26229
                           ----   -        i -- v  ------    -ivi      i v   
  rnd-1_family-        468 TGTCGCC-CCCTCACGTTTCCGTTCCCGCGTTGA-TGGGCAGAGGAGACA 515

  scaffold239|s      26230 GTGGA 26234
                           i    
  rnd-1_family-        516 ATGGA 520

Matrix = 20p43g.matrix
Kimura (with divCpGMod) = 15.34
Transitions / transversions = 1.71 (53/31)
Gap_init rate = 0.09 (48 / 524), avg. gap size = 1.35 (65 / 48)

2502 15.25 5.89 0.60 scaffold239|size204094 26016 26490 (173053) rnd-1_family-28#LTR/Gypsy 21 520 (5229) m_b2510s001i66 78303

  scaffold239|s      26016 ATGAAGGAGAATTGAGGGTA--AGAAGAGGCCGAGCAACAATAAGTCTTG 26063
                            i i i v      ii    --  ii ii            i      i 
  rnd-1_family-         21 ACGGAAGTGAATTGGAGGTAGCAGGGGGAGCCGAGCAACAACAAGTCTCG 70

  scaffold239|s      26064 ATAT-CGAAGGACTGCCCAG--AAAAACAGAATCTCCTTT-GTCCAAAGA 26109
                            v  -        v   v  --              v   -         
  rnd-1_family-         71 AAATGCGAAGGACGGCCAAGCGAAAAACAGAATCTCGTTTCGTCCAAAGA 120

  scaffold239|s      26110 GTCCACACC---ATAGGATACTGGTACTACAGTGACAAGACCACGATCCC 26156
                                    ---iv                                    
  rnd-1_family-        121 GTCCACACCCGCGAAGGATACTGGTACTACAGTGACAAGACCACGATCCC 170

  scaffold239|s      26157 AGTTTAACTCAGAGCAAGCAATCAAATCAGACA---TG--GCCACCCTCA 26201
                                   v        v     i    v  v ---  --   -      
  rnd-1_family-        171 AGTTTAACACAGAGCAATCAATCGAATCCGAAAATGTGTCGCC-CCCTCA 219

  scaffold239|s      26202 CGCT--CTTT------TTGAGCCAGCAGAGAACACA--GTGGATGTGATT 26241
                             i -- v  ------    -ivi      i v   --            
  rnd-1_family-        220 CGTTTCCGTTCCCGCGTTGA-TGGGCAGAGGAAACAATGTGGATGTGATT 268

  scaffold239|s      26242 GTGACAATGGTGGACAGACAAGAATTGAGGATAGGAGGAGGAGCTGAGCA 26291
                           vv i ii   vv   i  viv      ii i   v   i     i     
  rnd-1_family-        269 CGGGCGGTGGACGACGGAAGTGAATTGGAGGTAGCAGGGGGAGCCGAGCA 318

  scaffold239|s      26292 ACAACGAGTCTCAAAATGCAAAGGGCTGCCCAGTGAAAAACAGAATCTCG 26341
                                i      i      i    i v   v  i                
  rnd-1_family-        319 ACAACAAGTCTCGAAATGCGAAGGACGGCCAAGCGAAAAACAGAATCTCG 368

  scaffold239|s      26342 TTTCATCCAAAGAGTCCACGCCCGCAAATGATACTGGTACTATAGTGACA 26391
                               i              i     i  v             i       
  rnd-1_family-        369 TTTCGTCCAAAGAGTCCACACCCGCGAAGGATACTGGTACTACAGTGACA 418

  scaffold239|s      26392 AGACAACGATCCCAGTTTAACTCAGAGCAATCAATCGAATTGGACAATGT 26441
                               v                v                  iv  v     
  rnd-1_family-        419 AGACCACGATCCCAGTTTAACACAGAGCAATCAATCGAATCCGAAAATGT 468

  scaffold239|s      26442 GTTCTCCTCTCACATTT-CGCTC---CGTTGATGGGCAGAGGAAAAAGAT 26487
                             ivi  i     i   -  i  ---                 i v -  
  rnd-1_family-        469 GTCGCCCCCTCACGTTTCCGTTCCCGCGTTGATGGGCAGAGGAGACA-AT 517

  scaffold239|s      26488 GGA 26490
                              
  rnd-1_family-        518 GGA 520

Matrix = 20p43g.matrix
Kimura (with divCpGMod) = 13.83
Transitions / transversions = 1.48 (43/29)
Gap_init rate = 0.03 (15 / 474), avg. gap size = 2.07 (31 / 15)

2881 15.50 1.91 0.00 scaffold239|size204094 26235 26705 (172838) rnd-1_family-28#LTR/Gypsy 1 480 (5269) m_b2510s001i67 78303

  scaffold239|s      26235 TGTGATTGTGACAATGGTGGACAGACAAGAATTGAGGATAGGAGGAGGAG 26284
                                  vv i ii   vv   i  viv      ii i   v   i    
  rnd-1_family-          1 TGTGATTCGGGCGGTGGACGACGGAAGTGAATTGGAGGTAGCAGGGGGAG 50

  scaffold239|s      26285 CTGAGCAACAACGAGTCTCAAAATGCAAAGGGCTGCCCAGTGAAAAACAG 26334
                            i          i      i      i    i v   v  i         
  rnd-1_family-         51 CCGAGCAACAACAAGTCTCGAAATGCGAAGGACGGCCAAGCGAAAAACAG 100

  scaffold239|s      26335 AATCTCGTTTCATCCAAAGAGTCCACGCCCGCAAATGATACTGGTACTAT 26384
                                      i              i     i  v             i
  rnd-1_family-        101 AATCTCGTTTCGTCCAAAGAGTCCACACCCGCGAAGGATACTGGTACTAC 150

  scaffold239|s      26385 AGTGACAAGACAACGATCCCAGTTTAACTCAGAGCAATCAATCGAATTGG 26434
                                      v                v                  iv 
  rnd-1_family-        151 AGTGACAAGACCACGATCCCAGTTTAACACAGAGCAATCAATCGAATCCG 200

  scaffold239|s      26435 ACAATGTGTTCTCCTCTCACATTTC-GCTCC---GTTGATGGGCAGAGGA 26480
                            v       ivi  i     i    - i   ---                
  rnd-1_family-        201 AAAATGTGTCGCCCCCTCACGTTTCCGTTCCCGCGTTGATGGGCAGAGGA 250

  scaffold239|s      26481 AA-AAGATGGATGTGTTTTGGGTGGTGGTGGATGGAAGAGTATTGAGGGT 26529
                             -  vi        v  i   i     vv  i     v v    ii   
  rnd-1_family-        251 AACAATGTGGATGTGATTCGGGCGGTGGACGACGGAAGTGAATTGGAGGT 300

  scaffold239|s      26530 AGGAGGAGGAGCCGAGCAACAATAAGTCTTGATATGCAAAGGACTGCTCA 26579
                             v   i               i      i  v    i      v  iv 
  rnd-1_family-        301 AGCAGGGGGAGCCGAGCAACAACAAGTCTCGAAATGCGAAGGACGGCCAA 350

  scaffold239|s      26580 GCAAAAATCAGAATCTCGTTTCGTCCAAAGAGTCCACACCCGCGAAGGAT 26629
                             i    v                                          
  rnd-1_family-        351 GCGAAAAACAGAATCTCGTTTCGTCCAAAGAGTCCACACCCGCGAAGGAT 400

  scaffold239|s      26630 ACTGGTACTACAGTGACAAGACCACGATCTCAGTTTAACTCAGATCAAGC 26679
                                                        i         v    v   v 
  rnd-1_family-        401 ACTGGTACTACAGTGACAAGACCACGATCCCAGTTTAACACAGAGCAATC 450

  scaffold239|s      26680 AATTGAATCAGACACTATG----CCTCTCA 26705
                              i     v  v v i  ----  i    
  rnd-1_family-        451 AATCGAATCCGAAAATGTGTCGCCCCCTCA 480

Matrix = 20p43g.matrix
Kimura (with divCpGMod) = 13.40
Transitions / transversions = 1.28 (41/32)
Gap_init rate = 0.01 (4 / 470), avg. gap size = 2.25 (9 / 4)


16912 6.37 3.53 0.21 scaffold239|size204094 27024 29319 (170224) rnd-1_family-441#LTR/Copia 1435 3806 (0) m_b2510s001i68 78304

  scaffold239|s      27024 TAGAGACCGTGCGTGCACAGAGCGAAGGGAAGAAGCCTGACTTCTTTCGC 27073
                                    i                  ?        i            
  rnd-1_family-       1435 TAGAGACCGCGCGTGCACAGAGCGAAGGNAAGAAGCCCGACTTCTTTCGC 1484

  scaffold239|s      27074 TTTGAGGAGACCGACTATATATGCCGGTACTTCACAAGTATTGTCCCTCG 27123
                                            i  i                 i           
  rnd-1_family-       1485 TTTGAGGAGACCGACTACATGTGCCGGTACTTCACAAGCATTGTCCCTCG 1534

  scaffold239|s      27124 TAACGACGAGATGCACCTTCGTCTCCCCGGTTGGACAACGGACGATAAGG 27173
                                                               i             
  rnd-1_family-       1535 TAACGACGAGATGCACCTTCGTCTCCCCGGTTGGACGACGGACGATAAGG 1584

  scaffold239|s      27174 TGAGGGCAGACTGGGAGGGCGGAAACCGTTCCATGCGCCCG-GCGGCGTC 27222
                            v        ?      ii   i                v -   i    
  rnd-1_family-       1585 TCAGGGCAGANTGGGAGAACGGGAACCGTTCCATGCGCCGGAGCGACGTC 1634

  scaffold239|s      27223 TTCCGC-G-GACGATGCCATTGTACTC-AATTGGCTCGTGTGGCCT---- 27265
                                 - -              vi  -  i       i       ----
  rnd-1_family-       1635 TTCCGCCGCGACGATGCCATTGTTTTCCAACTGGCTCGCGTGGCCTTTGC 1684

  scaffold239|s      27266 -GACTCTCCTGGAGAGATCCA------------GAGAGGCAAGACATTGC 27302
                           -           ?     ?  ------------            i    
  rnd-1_family-       1685 CGACTCTCCTGGNGAGATNCATTTTATCCCCAAGAGAGGCAAGACGTTGC 1734

  scaffold239|s      27303 C-AGCGGC-GGCAG---TATTTTGCTTGCAAGGGCCAGTTTGTCGGCATT 27347
                            -      -     ---                 ?  i  i         
  rnd-1_family-       1735 CGAGCGGCCGGCAGGCATATTTTGCTTGCAAGGGNCAATTCGTCGGCATT 1784

  scaffold239|s      27348 AACACTGCCCGCCTCGAGTGTGACC--GCGCGAGATGTTATCCAGAAGAT 27395
                                               i    --                       
  rnd-1_family-       1785 AACACTGCCCGCCTCGAGTGCGACCTCGCGCGAGATGTTATCCAGAAGAT 1834

  scaffold239|s      27396 GCGGTATGATGGGGAGTC---AAGTTGGAATTGGGATAAGCACTGTTCCA 27442
                                 i  ?        ---                             
  rnd-1_family-       1835 GCGGTACGANGGGGAGTCNCGAAGTTGGAATTGGGATAAGCACTGTTCCA 1884

  scaffold239|s      27443 AATTTCACGCGCAGATCCAGGTGATTGATGAGTGGGCCGCCGAGGGGCTG 27492
                                   ??         i                          v   
  rnd-1_family-       1885 AATTTCACNNGCAGATCCAAGTGATTGATGAGTGGGCCGCCGAGGGCCTG 1934

  scaffold239|s      27493 GCCACGCGCGT----AACGAGGACCAAATAAGTGCTTTTCTCAAGACTAT 27538
                                    i ----                                   
  rnd-1_family-       1935 GCCACGCGCATGTCTAACGAGGACCAAATAAGTGCTTTTCTCAAGACTAT 1984

  scaffold239|s      27539 CCCCAAGGATTGCAAAAATAGCGAGTTACTCATTGCTAAGGGCATTATCA 27588
                                          i        ii vi v  i               i
  rnd-1_family-       1985 CCCCAAGGATTGCAAGAATAGCGAACTTTTGATCGCTAAGGGCATTATCG 2034

  scaffold239|s      27589 AGGGTGACAGATCACGGTTCCCCACCCTGGTTGGCAATGTCATCCCTCAC 27638
                                                                             
  rnd-1_family-       2035 AGGGTGACAGATCACGGTTCCCCACCCTGGTTGGCAATGTCATCCCTCAC 2084

  scaffold239|s      27639 CTTTCTCTGTCCATCGAGGCCAAGGAGCACGATGCGTCAGCTGCCAAGCG 27688
                              v                           i      i        i  
  rnd-1_family-       2085 CTTACTCTGTCCATCGAGGCCAAGGAGCACGGTGCGTCGGCTGCCAAACG 2134

  scaffold239|s      27689 TACCATTGCCAACACGAGCTCCTC--------AGCGCTCCGACAAGCGGC 27730
                           i  i                    --------     i            
  rnd-1_family-       2135 CACTATTGCCAACACGAGCTCCTCCGCTGGACAGCGCCCCGACAAGCGGC 2184

  scaffold239|s      27731 GTCGGACCGGGAAGTCATCCCTTACGACCACCGGCAAGTTACGTCTCGTG 27780
                            i              i    vii          v        i     i
  rnd-1_family-       2185 GCCGGACCGGGAAGTCGTCCCGCGCGACCACCGGGAAGTTACGCCTCGTA 2234

  scaffold239|s      27781 AGCGGTAAAGTGGTGGGGACCATTGAAGGCCTTCATTACTCCGAAGAGTT 27830
                           i    ?               i ?  i     i  i   ?        ? 
  rnd-1_family-       2235 GGCGGNAAAGTGGTGGGGACCGTNGAGGGCCTCCACTACNCCGAAGAGNT 2284

  scaffold239|s      27831 ATGGAAGGCCATGACCTCTGAGCAGAGGGCGCAGTGCTTGTCGCCGCCAA 27880
                                        ?  ? ?                         ivv   
  rnd-1_family-       2285 ATGGAAGGCCATGNCCNCNGAGCAGAGGGCGCAGTGCTTGTCGCTCGCAA 2334

  scaffold239|s      27881 GGCCAAGAGTGCCAAACAAACTGCGAAGGCCCGC-AGTACCGCAGGGTCT 27929
                                        i i i?i i         -  -  i            
  rnd-1_family-       2335 GGCCAAGAGTGCCGAGCGNGCCGCGAAGGCC-GCGAGCACCGCAGGGTCT 2383

  scaffold239|s      27930 GGAGCCGTCCCGATGGGCGTCTCCGACCACCTTGAGTCGTTGACGGCGCG 27979
                             i             i            v  ?            -  i 
  rnd-1_family-       2384 GGGGCCGTCCCGATGGACGTCTCCGACCAGCTNGAGTCGTTGACG-CGTG 2432

  scaffold239|s      27980 CGGTC-AATCTCTCGATTCCAAC-GAGACAGCGGACAC-GGTCATCGAGC 28026
                                -               i -            i -     ?  i  
  rnd-1_family-       2433 CGGTCCAATCTCTCGATTCCAGCCGAGACAGCGGACGCCGGTCANCGGGC 2482

  scaffold239|s      28027 CGTCATGCTAGCTCCCGCCG-TGCGGTTCCAGCTCGCCTGAGAACAGGG- 28074
                                 ?             -i                           -
  rnd-1_family-       2483 CGTCATNCTAGCTCCCGCCGACGCGGTTCCAGCTCGCCTGAGAACAGGGA 2532

  scaffold239|s      28075 GCGGAGCTCGAGAGTCGTTCC-GTGGCTCCCATCGGTCAGATGCCCACGA 28123
                                       --       -                i     ?    ?
  rnd-1_family-       2533 GCGGAGCTCGAG--TCGTTCCCGTGGCTCCCATCGGTCGGATGCNCACGN 2580

  scaffold239|s      28124 AG----CCGTGAGCGCTGACGGTTCGGGCCATCTATGGGTTTGGAACTCG 28169
                           i ----     i           i      i  v                
  rnd-1_family-       2581 GGGACGCCGTGGGCGCTGACGGTCCGGGCCGTCGATGGGTTTGGAACTCG 2630

  scaffold239|s      28170 ACAGTTCCTGTGGGACTCAGTCCAAGGAGACTGGTTTATTGTTTGATGCT 28219
                                           ?      i   i         i            
  rnd-1_family-       2631 ACAGTTCCTGTGGGACNCAGTCCGAGGGGACTGGTTTGTTGTTTGATGCT 2680

  scaffold239|s      28220 TGTCAGCAAAGCCCTGGGTTGGGCGGGCACCGAAGTGTATGTAGCGTGAG 28269
                                    -               v  i    ?    i         v 
  rnd-1_family-       2681 TGTCAGCAA-GCCCTGGGTTGGGCGCGCGCCGANGTGTGTGTAGCGTGCG 2729

  scaffold239|s      28270 GACCGTTAATTTATCCCGC--TGTCGGCAGTACCCGTAGC-GAAATAATG 28316
                                              --                   -   ?     
  rnd-1_family-       2730 GACCGTTAATTTATCCCGCGCTGTCGGCAGTACCCGTAGCCGAANTAATG 2779

  scaffold239|s      28317 TATTAAGAGTTGAGTTAGACTCACATGCTGACACTTGTGTGGTGGGCCGA 28366
                                                                            i
  rnd-1_family-       2780 TATTAAGAGTTGAGTTAGACTCACATGCTGACACTTGTGTGGTGGGCCGG 2829

  scaffold239|s      28367 CATGCCCTTGTAATCCATGAGCATCCCAACGTAGTCATGGTCAGTGGTTT 28416
                                   ?        i                                
  rnd-1_family-       2830 CATGCCCTNGTAATCCACGAGCATCCCAACGTAGTCATGGTCAGTGGTTT 2879

  scaffold239|s      28417 TGACCCCTCCCAACCTCCTCGAAAGGCTAAGGTTGTGGATGCTGCTGTC- 28465
                                    v  i  ?     v?    ?                 i   -
  rnd-1_family-       2880 TGACCCCTCGCAGCCNCCTCGCNAGGCNAAGGTTGTGGATGCTGCCGTCC 2929

  scaffold239|s      28466 GGTATACTTGCCGCGACACAGGGGAACACTTGATCTTAATGATCAACCAG 28515
                                  ?                 v         i ?            
  rnd-1_family-       2930 GGTATACNTGCCGCGACACAGGGGACCACTTGATCCTNATGATCAACCAG 2979

  scaffold239|s      28516 GCCATCTATGTGCCTGAGGTTGAACATTGCCTACTCTGTCCCATGCAATG 28565
                             ?        ?                    i  ?              
  rnd-1_family-       2980 GCNATCTATGTNCCTGAGGTTGAACATTGCCTGCTNTGTCCCATGCAATG 3029

  scaffold239|s      28566 CCGGATGAATGGTGTGGCGATTCACGAGGTC--GAAGTTCCTCACGACAA 28613
                                 v          v    v        --               i 
  rnd-1_family-       3030 CCGGATCAATGGTGTGGAGATTAACGAGGTCCCGAAGTTCCTCACGACGA 3079

  scaffold239|s      28614 ACCCCACTACCTCAACCCATTCTATCCTGATTGCCGACCAC---GATGAT 28660
                                        i        i      ?         v ---      
  rnd-1_family-       3080 ACCCCACTACCTCGACCCATTCCATCCTGNTTGCCGACCCCACCGATGAT 3129

  scaffold239|s      28661 GCCCACC-ATACACCATCCCGCTACAACTTGAGGG--TTGTGAGCTATTT 28707
                            i     -i                          --             
  rnd-1_family-       3130 GTCCACCCGTACACCATCCCGCTACAACTTGAGGGCGTTGTGAGCTATTT 3179

  scaffold239|s      28708 TGAGTATGCCCTCCCTACCTCTGCTGAGTACGAGGATGTTGATATCCCTC 28757
                           i      ?       i        i    ?i       i           
  rnd-1_family-       3180 CGAGTATNCCCTCCCCACCTCTGCCGAGTNTGAGGATGCTGATATCCCTC 3229

  scaffold239|s      28758 ACTTGGAGTTGACGGTCGCGACCCCGGCATGGGATCCCTATGACAAGGAC 28807
                             i            i  v  ?      v                     
  rnd-1_family-       3230 ACCTGGAGTTGACGGCCGAGANCCCGGCCTGGGATCCCTATGACAAGGAC 3279

  scaffold239|s      28808 TTTGCTTCTCTAGAAGAG--CCACCTTGATTTCAGGGGACATTTAATCT- 28854
                                      v      --                     ?  i    -
  rnd-1_family-       3280 TTTGCTTCTCTCGAAGAGAGCCACCTTGATTTCAGGGGACANTTGATCTC 3329

  scaffold239|s      28855 -GCTGCTTGAAGTGATGGCCTGCGCCGTATAGCTGAGATGGGGACACTTC 28903
                           -  i  vi i        i i                        i    
  rnd-1_family-       3330 TGCCGCGCGGAGTGATGGTCCGCGCCGTATAGCTGAGATGGGGACGCTTC 3379

  scaffold239|s      28904 CGGCCGATGCGGTTAGCGAAGAGGAACCCCGTTGGAAACTTTGCCCTGTT 28953
                                     v i ?   i            i         ? i  v   
  rnd-1_family-       3380 CGGCCGATGCCGCTNGCGGAGAGGAACCCCGCTGGAAACTTNGTCCAGTT 3429

  scaffold239|s      28954 TCCCTGCAGTAAGATGCTGCTGATGTGACTGACGACAATAACTTTGGCAT 29003
                                      v  i              i      i           ii
  rnd-1_family-       3430 TCCCTGCAGTATGACGCTGCTGATGTGACCGACGACGATAACTTTGGCGC 3479

  scaffold239|s      29004 GGCCCTTGAGGCGACCCGCCAAGTGGTGCTGGTGCGAACTAACCACACCC 29053
                                                i    i i               ?     
  rnd-1_family-       3480 GGCCCTTGAGGCGACCCGCCAGGTGGCGTTGGTGCGAACTAACCNCACCC 3529

  scaffold239|s      29054 CAGAGACCTATGAAGTCTGTGGAGTCCGCTCGGGTGAACGGCA-GGGGCC 29102
                                  ?     v     i         ?             -      
  rnd-1_family-       3530 CAGAGACNTATGACGTCTGCGGAGTCCGCNCGGGTGAACGGCAGGGGGCC 3579

  scaffold239|s      29103 GTGGACTACGTCACTCTGGCCAATCGTTG---GATCCCACTACACAAAGC 29149
                                                        ---               i  
  rnd-1_family-       3580 GTGGACTACGTCACTCTGGCCAATCGTTGGCAGATCCCACTACACAAGGC 3629

  scaffold239|s      29150 TCAGA--ACGGTCCGACAGACCACGCA--GCGGTGTGCGC-CGGTCTTGC 29194
                           ?v   --     ?    i         --    i     ?-     i   
  rnd-1_family-       3630 NAAGAACACGGTNCGACGGACCACGCAGCGCGGCGTGCGNACGGTCCTGC 3679

  scaffold239|s      29195 ATCCGGCGCTGTCACGGCGTTTTCGGACAAGCGATCGGATGC--CGCTAC 29242
                                i        v       i     ? i           --      
  rnd-1_family-       3680 ATCCGACGCTGTCAAGGCGTTTCCGGACNAACGATCGGATGCTTCGCTAC 3729

  scaffold239|s      29243 AGGAGGATGCCGTGCAACCTCTATAGTGACACCATGTTCTGCCCGAAGGT 29292
                                 ?                   i                       
  rnd-1_family-       3730 AGGAGGNTGCCGTGCAACCTCTATAGCGACACCATGTTCTGCCCGAAGGT 3779

  scaffold239|s      29293 CCCATCAGCCCGAGGCTACACGATGGC 29319
                                 i                    
  rnd-1_family-       3780 CCCATCGGCCCGAGGCTACACGATGGC 3806

Matrix = 20p43g.matrix
Kimura (with divCpGMod) = 4.88
Transitions / transversions = 3.56 (114/32)
Gap_init rate = 0.02 (43 / 2295), avg. gap size = 2.00 (86 / 43)


1781 7.42 0.00 0.87 scaffold239|size204094 29890 30120 (169423) rnd-4_family-866#LTR/Copia 4099 4327 (467) m_b2510s001i69 78305

  scaffold239|s      29890 GAAGACCGTTCGACGGTTCGCTCCCTCACTCCCGAGGAGTGCGTCAACGC 29939
                              v   --            ?                 i          
  rnd-4_family-       4099 GAACACC--TCGACGGTTCGCNCCCTCACTCCCGAGGAGCGCGTCAACGC 4146

  scaffold239|s      29940 TGCCTTACATCAAGAACAGCAGACGTTCTTGGAGTCCATCCAGGGCAGGT 29989
                           i          i           v             i            
  rnd-4_family-       4147 CGCCTTACATCGAGAACAGCAGAAGTTCTTGGAGTCCGTCCAGGGCAGGT 4196

  scaffold239|s      29990 GGGGTGAGAAGACTCGAATTAAGGACCTCGGCCCTGACTTTCTCAACCTC 30039
                                          i i                                
  rnd-4_family-       4197 GGGGTGAGAAGACTCAAGTTAAGGACCTCGGCCCTGACTTTCTCAACCTC 4246

  scaffold239|s      30040 GTTCCTGGTCCAGAGAACAATGGGCCCTGGGAAGATGACGACGGGCCATC 30089
                            i     i   i          i                        i  
  rnd-4_family-       4247 GCTCCTGATCCGGAGAACAATGAGCCCTGGGAAGATGACGACGGGCCGTC 4296

  scaffold239|s      30090 GTTCCCCGAATTGGATGACGAGCTCGCAGAC 30120
                            iv?           i           i   
  rnd-4_family-       4297 GCGNCCCGAATTGGACGACGAGCTCGCGGAC 4327

Matrix = 20p43g.matrix
Kimura (with divCpGMod) = 4.04
Transitions / transversions = 4.67 (14/3)
Gap_init rate = 0.01 (2 / 230), avg. gap size = 1.00 (2 / 2)


1022 1.65 0.00 0.00 scaffold239|size204094 32443 32563 (166980) rnd-4_family-866#LTR/Copia 4328 4448 (346) m_b2510s001i70 78305

  scaffold239|s      32443 CGTCTAATGACTGACCCTTGTCTTTGAGTCTTTGTGGCATTGTTTGTGTC 32492
                             v                                               
  rnd-4_family-       4328 CGGCTAATGACTGACCCTTGTCTTTGAGTCTTTGTGGCATTGTTTGTGTC 4377

  scaffold239|s      32493 GGAGTGATGACTGCCCCCTTTGTCTCCCTTACTAGATTTGCCAAGTTTGC 32542
                                                                        ?    
  rnd-4_family-       4378 GGAGTGATGACTGCCCCCTTTGTCTCCCTTACTAGATTTGCCAAGNTTGC 4427

  scaffold239|s      32543 CTGTCGTGTTGCCACGCATCC 32563
                                v               
  rnd-4_family-       4428 CTGTCTTGTTGCCACGCATCC 4448

Matrix = 20p43g.matrix
Kimura (with divCpGMod) = 1.69
Transitions / transversions = 0.00 (0/2)
Gap_init rate = 0.00 (0 / 120), avg. gap size = 0.0 (0 / 0)


2807 10.96 1.08 1.30 scaffold239|size204094 32595 33056 (166487) C rnd-1_family-0#Unknown (2046) 462 2 m_b2510s001i71 78306

  scaffold239|s      32595 TACCATACCATACACAAAAAATTTAGCGACGTGGCACAAATAAGTGAGCA 32644
                               v         v     --       i           v        
C rnd-1_family-        462 TACCTTACCATACAAAAAAA--TTAGCGATGTGGCACAAATTAGTGAGCA 415

  scaffold239|s      32645 ACCAATGGATATTTTAAAATGTGTGTACGAAAAATTGCGTTTTTGTTTAT 32694
                                i        -          i       vvv  i           
C rnd-1_family-        414 ACCAACGGATATTT-AAAATGTGTGCACGAAAACGGGCATTTTTGTTTAT 366

  scaffold239|s      32695 CAAAAACCTTAATTGCCATATATATATATAGAA--GTATAG-ATGTCATT 32741
                                -    v   v  -  -    i i    v--      -   vi   
C rnd-1_family-        365 CAAAA-CCTTCATTCCC-TA-ATATGTGTAGACCCGTATAGTATGATATT 319

  scaffold239|s      32742 TTTAATATTCATGTATGAATGTGAATATGCATACCCCTTGATTATGTATA 32791
                               i          i v         ?         v            
C rnd-1_family-        318 TTTAGTATTCATGTACGTATGTGAATANGCATACCCCATGATTATGTATA 269

  scaffold239|s      32792 TAACAATTTGAATACTTTCAGGCTGGTGGTTAGCTGGCATGCAAGAAAGG 32841
                                        i   v    v    v    vvii   v        v 
C rnd-1_family-        268 TAACAATTTGAATGCTTACAGGATGGTTGTTACGCAGCAGGCAAGAAATG 219

  scaffold239|s      32842 TGAGTTTAAATGATATACAGACATAAATAAAAAATATGTTAACAAATTTG 32891
                             v v                   v           viivi         
C rnd-1_family-        218 TGTGATTAAATGATATACAGACATTAATAAAAAATAAACGGACAAATTTG 169

  scaffold239|s      32892 TTGAATTCGTTCAAAAATTTGTGTTCACTATTGCCCTCTCCTACTGACCA 32941
                                                         i i          v   v  
C rnd-1_family-        168 TTGAATTCGTTCAAAAATTTGTGTTCACTACTACCCTCTCCTAGTGAACA 119

  scaffold239|s      32942 GGATTTACATAACCCATTAGTT--TATTCAGACATGAATAAAAATGTATG 32989
                                               i --            ?             
C rnd-1_family-        118 GGATTTACATAACCCATTAGCTTATATTCAGACATGNATAAAAATGTATG 69

  scaffold239|s      32990 TTATTGCCATTGTAGTATGCATTTCAAAACAGTAGCTTTCTGATATTTGT 33039
                                   v           i       v    v              i 
C rnd-1_family-         68 TTATTGCCCTTGTAGTATGCGTTTCAAACCAGTTGCTTTCTGATATTTAT 19

  scaffold239|s      33040 TGCCACTAACTTTGATT 33056
                                       i    
C rnd-1_family-         18 TGCCACTAACTTCGATT 2

Matrix = 20p43g.matrix
Kimura (with divCpGMod) = 10.76
Transitions / transversions = 0.72 (21/29)
Gap_init rate = 0.02 (9 / 461), avg. gap size = 1.22 (11 / 9)


400 23.94 8.68 5.74 scaffold239|size204094 32850 33137 (166406) scaffold5|size2025720_(dbseq-nr_679)_[1273151,1286701]#LTR/Gypsy 7210 7505 (6046) m_b2510s001i72 78307

  scaffold239|s      32850 AATGATATA----CAGACATAAATA-AAAAATATGTTAACAA-ATTTGTT 32893
                                    ----   v   v    -    iv   v  vv  -      i
  scaffold5|siz       7210 AATGATATATATTCAGCCATTAATATAAAAGAATGATATGAATATTTGTC 7259

  scaffold239|s      32894 GAATTCGTTCAAAAATT-TGTGTTCACTATTGCCCTCTCCTACTG----- 32937
                             -   i  i       - iv   iv   vvi i vv- v     -----
  scaffold5|siz       7260 GA-TTCATTTAAAAATTGTAAGTTTCCTAAAACTCGA-CATACTGTAGAT 7307

  scaffold239|s      32938 --ACCAG----GATTTACATAACCCATT--AGTTTATTCAGACATGAATA 32979
                           --    i----i     i       i  -- i v   v i     v    
  scaffold5|siz       7308 ATACCAATTTCAATTTATATAACCCGTTTTAATGTATACGGACATTAATA 7357

  scaffold239|s      32980 AAAATGTATGTTATTGCCATTGTAGTATGC---AT-TTCAAAACAGTAGC 33025
                           v   ---  ii iv   -   v  iv iv ---  -  i    i----- 
  scaffold5|siz       7358 CAAA---ATACTGGTGC-ATTTTAAGACTCGAAATGTTTAAAAT-----C 7398

  scaffold239|s      33026 TTTCTGATATTTGTTGCCACTAACTTTGATTAAATATATTATATAAGCCA 33075
                             ii vi i  iv---   --   v  v  v             vi   i
  scaffold5|siz       7399 TTCTTTGTGTTCT---CCA--AACGTTCATAAAATATATTATATTGGCCG 7443

  scaffold239|s      33076 TTTGTTT-GTGACCATTTTGGGGAAACTGACCAAAACTGACCAAAAATAT 33124
                              v   -       -    vv    v      v  ii     v      
  scaffold5|siz       7444 TTTTTTTGGTGACCA-TTTGCCGAAAGTGACCATAATCGACCATAAATAT 7492

  scaffold239|s      33125 GAAATACCCTCTC 33137
                           i         v  
  scaffold5|siz       7493 AAAATACCCTATC 7505

Matrix = 20p43g.matrix
Kimura (with divCpGMod) = 26.58
Transitions / transversions = 0.91 (31/34)
Gap_init rate = 0.10 (28 / 287), avg. gap size = 1.50 (42 / 28)


1028 8.28 2.07 0.00 scaffold239|size204094 33133 33277 (166266) C rnd-1_family-622#Unknown (411) 148 1 m_b2510s001i73 78308

  scaffold239|s      33133 CTCTCGTCTACTTAATTTATTCCTGCAGGTGAAAGCCAAGCAGCACAGCA 33182
                                        ?       v i             ?    i       
C rnd-1_family-        148 CTCTCGTCTACTTNATTTATTGCCGCAGGTGAAAGCCNAGCAACACAGCA 99

  scaffold239|s      33183 ACTTGACAACCAAGGGCTTAGTGATCACATACTATTTCTTTAGTAAAATA 33232
                              i          v                         i i       
C rnd-1_family-         98 ACTCGACAACCAAGTGCTTAGTGATCACATACTATTTCTTCAATAAAATA 49

  scaffold239|s      33233 GTCAAAGGCACA-GTTTGTATGTTTGCTTCAATTATT--TTGTATTTG 33277
                            vi         -v          i            --v        
C rnd-1_family-         48 GATAAAGGCACATTTTTGTATGTTCGCTTCAATTATTGGGTGTATTTG 1

Matrix = 20p43g.matrix
Kimura (with divCpGMod) = 6.81
Transitions / transversions = 1.40 (7/5)
Gap_init rate = 0.01 (2 / 144), avg. gap size = 1.50 (3 / 2)

1408 13.81 4.17 0.40 scaffold239|size204094 33198 33437 (166106) C rnd-1_family-622#Unknown (226) 333 85 m_b2510s001i74 78308

  scaffold239|s      33198 GCTTAGTGATCACATACTATTTCTTTAGTAAAATAGTCAAAGGCACAGTT 33247
                              v    v vi  i i        i ii       vii    iv  v  
C rnd-1_family-        333 GCTAAGTGCTGGCACATTATTTCTTCAACAAAATAGATGAAGGTCCATTT 284

  scaffold239|s      33248 T-GTATGTTTGCTTCAATTATTTTG--------TATTTGATACTGAATCT 33288
                            -   i   i            v  --------       i        i
C rnd-1_family-        283 TTGTACGTTCGCTTCAATTATTGTGATGTATAGTATTTGACACTGAATCC 234

  scaffold239|s      33289 GACAATGAATTCAATAATCAAGTAGATCAAAATCCAAGGCATGACCCCAT 33338
                                ??       i          -      ?            v    
C rnd-1_family-        233 GACAANNAATTCAACAATCAAGTAG-TCAAAANCCAAGGCATGACACCAT 185

  scaffold239|s      33339 TCTGTAAAATGAGATGGTAAGAGAGTCGCATGG-CGCTCTTATCTACTTT 33387
                           i ?                        i  i  - i    ii       ?
C rnd-1_family-        184 CCNGTAAAATGAGATGGTAAGAGAGTCACACGGCCACTCTCGTCTACTTN 135

  scaffold239|s      33388 ATTTATTACCGCATGTGAAAGCCCAGCAACATAGCAAATCAACAACCAAG 33437
                                  i     v         ?       i     v  i         
C rnd-1_family-        134 ATTTATTGCCGCAGGTGAAAGCCNAGCAACACAGCAACTCGACAACCAAG 85

Matrix = 20p43g.matrix
Kimura (with divCpGMod) = 12.97
Transitions / transversions = 2.30 (23/10)
Gap_init rate = 0.02 (4 / 239), avg. gap size = 2.75 (11 / 4)

2010 9.83 1.35 0.33 scaffold239|size204094 33269 33564 (165979) C rnd-1_family-865#Unknown (0) 299 1 m_b2510s001i76 78308

  scaffold239|s      33269 TTGTATTTGATACTGAATCTGACAATGAATTCAATAATCAAGTAGATCAA 33318
                                     i                       i          ii   
C rnd-1_family-        299 TTGTATTTGACACTGAATCTGACAATGAATTCAACAATCAAGTAGGCCAA 250

  scaffold239|s      33319 AATCCAAGGCATGACCCCATTCTGTAAAATGAGATGGTAAGAGAGTCGCA 33368
                                i         v    ? v                        i  
C rnd-1_family-        249 AATCCGAGGCATGACACCATNCGGTAAAATGAGATGGTAAGAGAGTCACA 200

  scaffold239|s      33369 TGG-CGCTCTTATCTACTTTATTTATTACCGCATGTGAAAGCCCAGCAAC 33417
                           i  - i    ii       ?       i   ? v         v    ? 
C rnd-1_family-        199 CGGCCACTCTCGTCTACTTNATTTATTGCCGNAGGTGAAAGCCGAGCANC 150

  scaffold239|s      33418 ATAGCAAATCAACAACCAAGCACACAAAATGAGAGATGAGACACTA--GA 33465
                            i     v  i            i            i v       --  
C rnd-1_family-        149 ACAGCAACTCGACAACCAAGCACGCAAAATGAGAGACGCGACACTAGGGA 100

  scaffold239|s      33466 GGGAGCCTTGCATTCAAAAAGTATAATAAGAGAGCCTCTAAAAATACAGT 33515
                                ?   ?          i-i    ?       i              
C rnd-1_family-         99 GGGAGNCTTNCATTCAAAAAA-GTAATNAGAGAGCTTCTAAAAATACAGT 51

  scaffold239|s      33516 GCAAAAATTTGGATGGTTGC-CCCAGCACCTGCTTTCTATAATGTTGGTA 33564
                                  v     v    i -                   vv        
C rnd-1_family-         50 GCAAAAAATTGGAAGGTTACTCCCAGCACCTGCTTTCTATTTTGTTGGTA 1

Matrix = 20p43g.matrix
Kimura (with divCpGMod) = 8.67
Transitions / transversions = 1.90 (19/10)
Gap_init rate = 0.01 (4 / 295), avg. gap size = 1.25 (5 / 4)

712 21.57 10.76 6.72 scaffold239|size204094 33425 33926 (165617) C rnd-1_family-142#Unknown (264) 971 451 m_b2510s001i77 78308

  scaffold239|s      33425 ATCAACAACCAAGCACACAAA-ATGAGAGATGAGAC-ACTAGAGGGAGCC 33472
                                --              -     iv i v   - vv  i   i v 
C rnd-1_family-        971 ATCAA--ACCAAGCACACAAAGATGAGGTACGTGACAAGGAGGGGGGGAC 924

  scaffold239|s      33473 TTGCATTCAAAAAGTATAATAAGAGAGCCTCTAAAAATACAGTGCAAAAA 33522
                              -       i i -  ? v  v    i        i-  i  ?     
C rnd-1_family-        923 TTG-ATTCAAAGAAT-TANTTAGCGAGCTTCTAAAAAC-CAATGNAAAAA 877

  scaffold239|s      33523 TTTGGATG---GTTG------------CCCCAGCACCTGCTTTCTATAAT 33557
                            ?vii   ---i   ------------    i  v             v 
C rnd-1_family-        876 TNGAAATGAGCATTGTCTCACCTCTTCCCCCGGCCCCTGCTTTCTATATT 827

  scaffold239|s      33558 GTTGGTATG--AAGGA-CAAAGGTGA------CATCTACATATTTGGTCT 33598
                           v   v ?v --     -v        ------     v  v - iiv   
C rnd-1_family-        826 CTTGTTNAGAAAAGGAGAAAAGGTGAGGGGTGCATCTCCAGA-TCATTCT 778

  scaffold239|s      33599 TGGGGTTGGG--ATTACTGTTGCATAGAG--GGGA--CACCTGAATGAAG 33642
                           v         --  i       v  v   --    --  v - iv  -  
C rnd-1_family-        777 GGGGGTTGGGTTATCACTGTTGGATTGAGGAGGGAGTCAAC-GGCTG-AG 730

  scaffold239|s      33643 AAACATCTCAGCTGCTGGGAAAAGCT--GAAAAATGTGAAAATGGGCAGG 33690
                                 --- iv  --   ---i   --      vivi      v v   
C rnd-1_family-        729 AAACAT---AAATG--GGG---GGCTTAGAAAAAGAAAAAAATGTGAAGG 688

  scaffold239|s      33691 TAAAAATATCTCACCTTCCCTTCATGAAAAAGATTTCAGTTGTTGTTGGT 33740
                           - vvv    -       i  i   v i   ?iv    vi   ?  iiv  
C rnd-1_family-        687 -ATCCATAT-TCACCTTTCCCTCAAGGAAANACTTTCTATTGNTGCCTGT 640

  scaffold239|s      33741 ATGGGAAGGGCGAAGGCAGCATCTCCAGATGA-TTTGGGACTTGAGA-AA 33788
                                -    v   v  ii i?     iv v - i    ivi   v -  
C rnd-1_family-        639 ATGGG-AGGGAGAATGCGACGNCTCCAATTCAGTCTGGGGGCTGATATAA 591

  scaffold239|s      33789 --CAAATAATGATGTAATTGGCATG-------TAAAAATTAATTGAA-AA 33828
                           --i?  i   vii  v v -     -------i  v  --  v    -  
C rnd-1_family-        590 TGTNAACAATTGCGTTAGT-GCATGAGTATTCCAATAA--AAGTGAAGAA 544

  scaffold239|s      33829 ATTAAAACCAAGTAATCAAAAAAATGGAAAGCTCATTTTATCACCTTA-- 33876
                             i v   v  i -----          v iv -     -       ?--
C rnd-1_family-        543 ATCATAACAAAAT-----AAAAAATGGATAAAT-ATTTT-TCACCTTNCG 501

  scaffold239|s      33877 -TC-TG---TCGATTCTTTGGCGATTTTGTTGTTAG-AGTGAAACAGCAG 33920
                           -  -  ---i vi     ------   i      ? -    i v i    
C rnd-1_family-        500 CTCATGGCCCCTGTTCTT------TTTCGTTGTTNGCAGTGGACCGGCAG 457

  scaffold239|s      33921 TGGCAG 33926
                           i   i 
C rnd-1_family-        456 CGGCGG 451

Matrix = 20p43g.matrix
Kimura (with divCpGMod) = 23.79
Transitions / transversions = 0.98 (50/51)
Gap_init rate = 0.11 (56 / 501), avg. gap size = 1.59 (89 / 56)


1349 16.95 2.97 2.63 scaffold239|size204094 33206 33508 (166035) rnd-1_family-742#Unknown 421 724 (220) m_b2510s001i75 78309

  scaffold239|s      33206 ATCACATACTATTTCTTTAGTAAAATAGTCAAAGGCACAGT--TTGTATG 33253
                            i               i ?  ?ii   vi? i ?iv  v --i v    
  rnd-1_family-        421 ACCACATACTATTTCTTCANTANGGTAGATNAGGNTCCATTACCTTTATG 470

  scaffold239|s      33254 TTTGCTTCAATTATTTTGTATTTGATACTGAATCTGACAATGAATTCAAT 33303
                             i     i   ii -- v iv i       v?  v ------      i
  rnd-1_family-        471 TTCGCTTCGATTGCT--GAACATAATACTGACNCTTA------ATTCAAC 512

  scaffold239|s      33304 AATCAAGTAGATCAAAATCCAAGGCATGACCCCATTCTGTAAAATGAGAT 33353
                                     ii        i         v    ? v            
  rnd-1_family-        513 AATCAAGTAGGCCAAAATCCGAGGCATGACACCATNCGGTAAAATGAGAT 562

  scaffold239|s      33354 GGTAAGAGAGTCGCATGG-CGCTCTTATCTACTTTATTTATTACCGCATG 33402
                                       i  i  - ?    ii   ?   i  i ?  ?   ? v 
  rnd-1_family-        563 GGTAAGAGAGTCACACGGCCNCTCTCGTCTNCTTCATCTNTTNCCGNAGG 612

  scaffold239|s      33403 TGAAAGCCCAGCAACATAGCAAATCAAC-AACCAAGCACACAAAATGAGA 33451
                                    i   ? i?    iv     -  v       i      ?v  
  rnd-1_family-        613 TGAAAGCCCGGCANCGNAGCAGCTCAACAAAACAAGCACGCAAAATNTGA 662

  scaffold239|s      33452 GATGAGACACTAGA----GGGAGCCTTGCATTCAAAAAGT-ATAATAAGA 33496
                            ?  v i      i----    ??   ?v       v i -     v  ?
  rnd-1_family-        663 GNTGTGGCACTAGGGAATGGGANNCTTNAATTCAAATAATAATAATCAGN 712

  scaffold239|s      33497 GAGCCTCTAAAA 33508
                               i       
  rnd-1_family-        713 GAGCTTCTAAAA 724

Matrix = 20p43g.matrix
Kimura (with divCpGMod) = 17.49
Transitions / transversions = 1.78 (32/18)
Gap_init rate = 0.04 (13 / 302), avg. gap size = 1.31 (17 / 13)


1028 8.28 2.07 0.00 scaffold239|size204094 33133 33277 (166266) C rnd-1_family-622#Unknown (411) 148 1 m_b2510s001i73 78308

  scaffold239|s      33133 CTCTCGTCTACTTAATTTATTCCTGCAGGTGAAAGCCAAGCAGCACAGCA 33182
                                        ?       v i             ?    i       
C rnd-1_family-        148 CTCTCGTCTACTTNATTTATTGCCGCAGGTGAAAGCCNAGCAACACAGCA 99

  scaffold239|s      33183 ACTTGACAACCAAGGGCTTAGTGATCACATACTATTTCTTTAGTAAAATA 33232
                              i          v                         i i       
C rnd-1_family-         98 ACTCGACAACCAAGTGCTTAGTGATCACATACTATTTCTTCAATAAAATA 49

  scaffold239|s      33233 GTCAAAGGCACA-GTTTGTATGTTTGCTTCAATTATT--TTGTATTTG 33277
                            vi         -v          i            --v        
C rnd-1_family-         48 GATAAAGGCACATTTTTGTATGTTCGCTTCAATTATTGGGTGTATTTG 1

Matrix = 20p43g.matrix
Kimura (with divCpGMod) = 6.81
Transitions / transversions = 1.40 (7/5)
Gap_init rate = 0.01 (2 / 144), avg. gap size = 1.50 (3 / 2)

1408 13.81 4.17 0.40 scaffold239|size204094 33198 33437 (166106) C rnd-1_family-622#Unknown (226) 333 85 m_b2510s001i74 78308

  scaffold239|s      33198 GCTTAGTGATCACATACTATTTCTTTAGTAAAATAGTCAAAGGCACAGTT 33247
                              v    v vi  i i        i ii       vii    iv  v  
C rnd-1_family-        333 GCTAAGTGCTGGCACATTATTTCTTCAACAAAATAGATGAAGGTCCATTT 284

  scaffold239|s      33248 T-GTATGTTTGCTTCAATTATTTTG--------TATTTGATACTGAATCT 33288
                            -   i   i            v  --------       i        i
C rnd-1_family-        283 TTGTACGTTCGCTTCAATTATTGTGATGTATAGTATTTGACACTGAATCC 234

  scaffold239|s      33289 GACAATGAATTCAATAATCAAGTAGATCAAAATCCAAGGCATGACCCCAT 33338
                                ??       i          -      ?            v    
C rnd-1_family-        233 GACAANNAATTCAACAATCAAGTAG-TCAAAANCCAAGGCATGACACCAT 185

  scaffold239|s      33339 TCTGTAAAATGAGATGGTAAGAGAGTCGCATGG-CGCTCTTATCTACTTT 33387
                           i ?                        i  i  - i    ii       ?
C rnd-1_family-        184 CCNGTAAAATGAGATGGTAAGAGAGTCACACGGCCACTCTCGTCTACTTN 135

  scaffold239|s      33388 ATTTATTACCGCATGTGAAAGCCCAGCAACATAGCAAATCAACAACCAAG 33437
                                  i     v         ?       i     v  i         
C rnd-1_family-        134 ATTTATTGCCGCAGGTGAAAGCCNAGCAACACAGCAACTCGACAACCAAG 85

Matrix = 20p43g.matrix
Kimura (with divCpGMod) = 12.97
Transitions / transversions = 2.30 (23/10)
Gap_init rate = 0.02 (4 / 239), avg. gap size = 2.75 (11 / 4)

2010 9.83 1.35 0.33 scaffold239|size204094 33269 33564 (165979) C rnd-1_family-865#Unknown (0) 299 1 m_b2510s001i76 78308

  scaffold239|s      33269 TTGTATTTGATACTGAATCTGACAATGAATTCAATAATCAAGTAGATCAA 33318
                                     i                       i          ii   
C rnd-1_family-        299 TTGTATTTGACACTGAATCTGACAATGAATTCAACAATCAAGTAGGCCAA 250

  scaffold239|s      33319 AATCCAAGGCATGACCCCATTCTGTAAAATGAGATGGTAAGAGAGTCGCA 33368
                                i         v    ? v                        i  
C rnd-1_family-        249 AATCCGAGGCATGACACCATNCGGTAAAATGAGATGGTAAGAGAGTCACA 200

  scaffold239|s      33369 TGG-CGCTCTTATCTACTTTATTTATTACCGCATGTGAAAGCCCAGCAAC 33417
                           i  - i    ii       ?       i   ? v         v    ? 
C rnd-1_family-        199 CGGCCACTCTCGTCTACTTNATTTATTGCCGNAGGTGAAAGCCGAGCANC 150

  scaffold239|s      33418 ATAGCAAATCAACAACCAAGCACACAAAATGAGAGATGAGACACTA--GA 33465
                            i     v  i            i            i v       --  
C rnd-1_family-        149 ACAGCAACTCGACAACCAAGCACGCAAAATGAGAGACGCGACACTAGGGA 100

  scaffold239|s      33466 GGGAGCCTTGCATTCAAAAAGTATAATAAGAGAGCCTCTAAAAATACAGT 33515
                                ?   ?          i-i    ?       i              
C rnd-1_family-         99 GGGAGNCTTNCATTCAAAAAA-GTAATNAGAGAGCTTCTAAAAATACAGT 51

  scaffold239|s      33516 GCAAAAATTTGGATGGTTGC-CCCAGCACCTGCTTTCTATAATGTTGGTA 33564
                                  v     v    i -                   vv        
C rnd-1_family-         50 GCAAAAAATTGGAAGGTTACTCCCAGCACCTGCTTTCTATTTTGTTGGTA 1

Matrix = 20p43g.matrix
Kimura (with divCpGMod) = 8.67
Transitions / transversions = 1.90 (19/10)
Gap_init rate = 0.01 (4 / 295), avg. gap size = 1.25 (5 / 4)

712 21.57 10.76 6.72 scaffold239|size204094 33425 33926 (165617) C rnd-1_family-142#Unknown (264) 971 451 m_b2510s001i77 78308

  scaffold239|s      33425 ATCAACAACCAAGCACACAAA-ATGAGAGATGAGAC-ACTAGAGGGAGCC 33472
                                --              -     iv i v   - vv  i   i v 
C rnd-1_family-        971 ATCAA--ACCAAGCACACAAAGATGAGGTACGTGACAAGGAGGGGGGGAC 924

  scaffold239|s      33473 TTGCATTCAAAAAGTATAATAAGAGAGCCTCTAAAAATACAGTGCAAAAA 33522
                              -       i i -  ? v  v    i        i-  i  ?     
C rnd-1_family-        923 TTG-ATTCAAAGAAT-TANTTAGCGAGCTTCTAAAAAC-CAATGNAAAAA 877

  scaffold239|s      33523 TTTGGATG---GTTG------------CCCCAGCACCTGCTTTCTATAAT 33557
                            ?vii   ---i   ------------    i  v             v 
C rnd-1_family-        876 TNGAAATGAGCATTGTCTCACCTCTTCCCCCGGCCCCTGCTTTCTATATT 827

  scaffold239|s      33558 GTTGGTATG--AAGGA-CAAAGGTGA------CATCTACATATTTGGTCT 33598
                           v   v ?v --     -v        ------     v  v - iiv   
C rnd-1_family-        826 CTTGTTNAGAAAAGGAGAAAAGGTGAGGGGTGCATCTCCAGA-TCATTCT 778

  scaffold239|s      33599 TGGGGTTGGG--ATTACTGTTGCATAGAG--GGGA--CACCTGAATGAAG 33642
                           v         --  i       v  v   --    --  v - iv  -  
C rnd-1_family-        777 GGGGGTTGGGTTATCACTGTTGGATTGAGGAGGGAGTCAAC-GGCTG-AG 730

  scaffold239|s      33643 AAACATCTCAGCTGCTGGGAAAAGCT--GAAAAATGTGAAAATGGGCAGG 33690
                                 --- iv  --   ---i   --      vivi      v v   
C rnd-1_family-        729 AAACAT---AAATG--GGG---GGCTTAGAAAAAGAAAAAAATGTGAAGG 688

  scaffold239|s      33691 TAAAAATATCTCACCTTCCCTTCATGAAAAAGATTTCAGTTGTTGTTGGT 33740
                           - vvv    -       i  i   v i   ?iv    vi   ?  iiv  
C rnd-1_family-        687 -ATCCATAT-TCACCTTTCCCTCAAGGAAANACTTTCTATTGNTGCCTGT 640

  scaffold239|s      33741 ATGGGAAGGGCGAAGGCAGCATCTCCAGATGA-TTTGGGACTTGAGA-AA 33788
                                -    v   v  ii i?     iv v - i    ivi   v -  
C rnd-1_family-        639 ATGGG-AGGGAGAATGCGACGNCTCCAATTCAGTCTGGGGGCTGATATAA 591

  scaffold239|s      33789 --CAAATAATGATGTAATTGGCATG-------TAAAAATTAATTGAA-AA 33828
                           --i?  i   vii  v v -     -------i  v  --  v    -  
C rnd-1_family-        590 TGTNAACAATTGCGTTAGT-GCATGAGTATTCCAATAA--AAGTGAAGAA 544

  scaffold239|s      33829 ATTAAAACCAAGTAATCAAAAAAATGGAAAGCTCATTTTATCACCTTA-- 33876
                             i v   v  i -----          v iv -     -       ?--
C rnd-1_family-        543 ATCATAACAAAAT-----AAAAAATGGATAAAT-ATTTT-TCACCTTNCG 501

  scaffold239|s      33877 -TC-TG---TCGATTCTTTGGCGATTTTGTTGTTAG-AGTGAAACAGCAG 33920
                           -  -  ---i vi     ------   i      ? -    i v i    
C rnd-1_family-        500 CTCATGGCCCCTGTTCTT------TTTCGTTGTTNGCAGTGGACCGGCAG 457

  scaffold239|s      33921 TGGCAG 33926
                           i   i 
C rnd-1_family-        456 CGGCGG 451

Matrix = 20p43g.matrix
Kimura (with divCpGMod) = 23.79
Transitions / transversions = 0.98 (50/51)
Gap_init rate = 0.11 (56 / 501), avg. gap size = 1.59 (89 / 56)


725 25.35 11.85 4.87 scaffold239|size204094 33540 34020 (165523) rnd-1_family-287#Unknown 1 513 (59) m_b2510s001i78 78310

  scaffold239|s      33540 GCACCTGCTTTCTA-TAATGTTGGTAT--GAAGGACAAAGGTGACATCTA 33586
                             v           - iv    v  i -- i     i      i i   v
  rnd-1_family-          1 GCCCCTGCTTTCTATTGCTGTTTGTGTGGGGAGGACGAAGGTGGCGTCTC 50

  scaffold239|s      33587 CATATTTGGTCTTGGGGTTGGGAT-T--ACTGTTGCATAGAGGGGAC--- 33630
                             v   ii    v    i      - --  i     ivi vv  vi ---
  rnd-1_family-         51 CAGATTCAGTCTGGGGGCTGGGATATCAACCGTTGCGAGGTTGGTGCGTA 100

  scaffold239|s      33631 ---ACCTGAATGAAGAAACATCTCAGCTGCTGGGAAAAGCTGAAAAATGT 33677
                           --- ?ii  v    i   -  ivi   -----ii    v -----     
  rnd-1_family-        101 AGAANTCGATTGAAAAAA-ATTATAGC-----AAAAAATC-----AATGT 139

  scaffold239|s      33678 GAAAATGGGCAGGTAAAAATA----TCTCACCTTCCCTTCATGAAAAAGA 33723
                           i        ------   vi ----         i  i  ii i?vvvvi
  rnd-1_family-        140 AAAAATGGG------AAATCATTTTTCTCACCTTTCCCTCGCGGNCCCTG 183

  scaffold239|s      33724 TTTC-AGTTGTTGTTGG---TATGGGAAGGGCGAAGGCAGCATCTCCAGA 33769
                             i -v?          --- ii  vi v  -  --  i  iviv     
  rnd-1_family-        184 TTCCTTNTTGTTGTTGGATTTGCGGCGATGG-GA--GCGGCGGTGCCAGA 230

  scaffold239|s      33770 T--GATTTGGGACTTGAGAAACAAATAATGATGTAATTGGCATGTAAAAA 33817
                            --ii i    ivi     v i?  iv   ii iii?i  iii    i? 
  rnd-1_family-        231 TTCAGTCTGGGGGCTGAGATATNAACCATGGCGCGGNCGGTGCGTAAGNA 280

  scaffold239|s      33818 -TTAATTG-AAAAATTAAAACCAAGTAATCA-AAAAAATGGAAAGCTCAT 33864
                           -       -        iv v   iv  v  -i           -     
  rnd-1_family-        281 TTTAATTGAAAAAATTAGTAGCAAAGAAGCAGGAAAAATGGAAA-CTCAT 329

  scaffold239|s      33865 TTTATCACCTTATCTGTCG--------ATTCTTTGGCGATTTTGTTGTTA 33906
                            i--       -  ?v   --------i       vi v v    iv  v
  rnd-1_family-        330 TC--TCACCTT-TCNCTCGCNGCCCCTGTTCTTTGCTGTTGTTGTCTTTT 376

  scaffold239|s      33907 GAGTGA-AACAGCAGTGG---------CAGT-----GGC-AAGAGATAAA 33940
                            - i  -iiv   i    ---------    -----   -i   v  ?  
  rnd-1_family-        377 G-GCGATGGGAGCGGTGGTGCCAAATTCAGTCTGGGGGCTGAGATATNAA 425

  scaffold239|s      33941 -AATGGC----ACAGTGCACAACTATTTAATTGAAGCAGTAAATTCGAAC 33985
                           -?     ----  i     ?  ?            iv i     ivv  v
  rnd-1_family-        426 CNATGGCGCGGACGGTGCANAANTATTTAATTGAAAAAATAAATCGCAAA 475

  scaffold239|s      33986 ACCAAAGTAAAATATGG---TGCATTATTTTGCACTTT 34020
                            i          v    --- ?    v   iv   i  
  rnd-1_family-        476 ATCAAAGTAAAAAATGGAAATNCATTTTTTCTCACCTT 513

Matrix = 20p43g.matrix
Kimura (with divCpGMod) = 26.72
Transitions / transversions = 1.58 (71/45)
Gap_init rate = 0.10 (46 / 480), avg. gap size = 1.78 (82 / 46)

457 27.90 13.48 2.43 scaffold239|size204094 33724 34094 (165449) rnd-1_family-287#Unknown 9 419 (153) m_b2510s001i79 78310

  scaffold239|s      33724 TTTCAGTTGTTGTTGGTATGGGAAGGGCGAAGGCAGCATCTCCAGAT--G 33771
                               vi   i    v  i    i   i      ii  i         --i
  rnd-1_family-          9 TTTCTATTGCTGTTTGTGTGGGGAGGACGAAGGTGGCGTCTCCAGATTCA 58

  scaffold239|s      33772 ATTTGGGACTTGAGAAACAAATAATGATGTAATTGGCATGTAA-AAATTA 33820
                           i i    ivi  i  v iv  ivi vii vii    iii    -  ? ii
  rnd-1_family-         59 GTCTGGGGGCTGGGATATCAACCGTTGCGAGGTTGGTGCGTAAGAANTCG 108

  scaffold239|s      33821 ATTG--AAAAATTAAAACCAAGTAATCAA---AAAAATGGAAAGCTCA-T 33864
                               --        v i v  i-      ---        i  i-   - 
  rnd-1_family-        109 ATTGAAAAAAATTATAGCAAAA-AATCAATGTAAAAATGGGAAA-TCATT 156

  scaffold239|s      33865 TTTATCACCTTATCTGTCG-ATTCTTTG-GCGATTTTGTTGTTAGA---- 33908
                              v       -  iv   -iv? ii  -v vv ?        i  ----
  rnd-1_family-        157 TTTCTCACCTT-TCCCTCGCGGNCCCTGTTCCTTNTTGTTGTTGGATTTG 205

  scaffold239|s      33909 --GTGA----AACAGCAGTGGCAG--------TGGCAA--GAGATA-AAA 33941
                           -- i  ---- i i  i   v   --------   vii--      -?  
  rnd-1_family-        206 CGGCGATGGGAGCGGCGGTGCCAGATTCAGTCTGGGGGCTGAGATATNAA 255

  scaffold239|s      33942 --ATGGC----ACAGTGCACAACTATTTAATTGAAGCAGTAAATTCG-AA 33984
                           --     ----? i    ii  v?           i----     v - i
  rnd-1_family-        256 CCATGGCGCGGNCGGTGCGTAAGNATTTAATTGAAA----AAATTAGTAG 301

  scaffold239|s      33985 CACCAAAGTA--AAATATGGTGCATTATTTTGCACTTT---CTTATAACA 34029
                             vvi   i --   v    vivv i   i -   i  ---  iii?i -
  rnd-1_family-        302 CAAAGAAGCAGGAAAAATGGAAACTCATTCT-CACCTTTCNCTCGCNGC- 349

  scaffold239|s      34030 CCCTCTCCTT-----TTGTAGTGTTCAGGGTGGTGTTGACTGGGGTGCCA 34074
                               v i   -----    v  v  i-v  i i  vvii v v       
  rnd-1_family-        350 CCCTGTTCTTTGCTGTTGTTGTCTTT-TGGCGATGGGAGCGGTGGTGCCA 398

  scaffold239|s      34075 GATT-AGTCTGAGCGTTCAGA 34094
                           i   -      i v i v   
  rnd-1_family-        399 AATTCAGTCTGGGGGCTGAGA 419

Matrix = 20p43g.matrix
Kimura (with divCpGMod) = 31.37
Transitions / transversions = 1.81 (65/36)
Gap_init rate = 0.08 (30 / 370), avg. gap size = 2.00 (60 / 30)


60 8.71 6.87 3.70 scaffold239|size204094 34098 34228 (165315) (TG)n#Simple_repeat 1 135 (0) m_b2510s252i7 78311

  scaffold239|s      34098 TGTGTGCTGTGCGTGTGTGTAT-TGTGTGTAT-TGTGTGT-TGTGT-TGT 34143
                                 -    i        i -       i -       -     -   
  (TG)n#Simple_          1 TGTGTG-TGTGTGTGTGTGTGTGTGTGTGTGTGTGTGTGTGTGTGTGTGT 49

  scaffold239|s      34144 GTG-GTGTGTG-GTGTGTGTGCAGTGTGAAGTGTGAAGTGTAAGTG-GTG 34190
                              -       -         -v     -v     -v    iv   -   
  (TG)n#Simple_         50 GTGTGTGTGTGTGTGTGTGTG-TGTGTG-TGTGTG-TGTGTGTGTGTGTG 96

  scaffold239|s      34191 TGTGTGTGAAGTGTGTGTGT-TGTGTG-GTGTGTTTGTGT 34228
                                   -v          -      -      v     
  (TG)n#Simple_         97 TGTGTGTG-TGTGTGTGTGTGTGTGTGTGTGTGTGTGTGT 135

Matrix = Unknown
Transitions / transversions = 0.67 (4/6)
Gap_init rate = 0.11 (14 / 130), avg. gap size = 1.00 (14 / 14)


2503 5.16 5.45 0.29 scaffold239|size204094 34229 34558 (164985) C genome_2_13625#DNA (158) 347 1 m_b2510s001i80 78312

  scaffold239|s      34229 ATTACATAACAGTATCAAGGCACATGTCAAGGTATTTTAAGTATTTTTGT 34278
                                           v         i        i              
C genome_2_1362        347 ATTACATAACAGTATCTAGGCACATGCCAAGGTATCTTAAGTATTTTTGT 298

  scaffold239|s      34279 ACTGCAATCCTTATGGATTGCACTTAAATGAATGTAATGTACATGCAACA 34328
                                  v                              i i         
C genome_2_1362        297 ACTGCAAGCCTTATGGATTGCACTTAAATGAATGTAATATGCATGCAACA 248

  scaffold239|s      34329 ACCAACACTCTTGATATA-TTCACCTGAAAGTATCAAAA-GGACCCTATA 34376
                           i   v        i    -                    -       -  
C genome_2_1362        247 GCCACCACTCTTGGTATAGTTCACCTGAAAGTATCAAAAAGGACCCT-TA 199

  scaffold239|s      34377 AATGAAGTAAACACTTCATGTCCTCTCACGTCCTGTCATGTCCTCTAGGT 34426
                                          i                              iv  
C genome_2_1362        198 AATGAAGTAAACACTCCATGTCCTCTCACGTCCTGTCATGTCCTCTGTGT 149

  scaffold239|s      34427 CTAAAATTGAATGTCCTGTGTCCTTGTTTGAAAACACTAAAAACACGAGA 34476
                                                   i                         
C genome_2_1362        148 CTAAAATTGAATGTCCTGTGTCCTCGTTTGAAAACACTAAAAACACGAGA 99

  scaffold239|s      34477 TGTCCTGGACATGTCCAGGACG------------TGTCCTGCAC---GTC 34511
                                v          v     ------------       v  ---   
C genome_2_1362         98 TGTCCAGGACATGTCCTGGACGTGTCCAGGACCATGTCCTGGACGGTGTC 49

  scaffold239|s      34512 TTTTTCAACAATTTTT-GACGCGGACGCAGCAGACATGTGAAACTAAG 34558
                                           -              i                
C genome_2_1362         48 TTTTTCAACAATTTTTGGACGCGGACGCAGCGGACATGTGAAACTAAG 1

Matrix = 20p43g.matrix
Kimura (with divCpGMod) = 4.78
Transitions / transversions = 1.43 (10/7)
Gap_init rate = 0.02 (6 / 329), avg. gap size = 3.17 (19 / 6)


1846 11.00 4.05 0.91 scaffold239|size204094 34559 34879 (164664) C rnd-1_family-15#Unknown (3) 999 669 m_b2510s001i81 78313

  scaffold239|s      34559 ACAACAACATTGCCAAAAG-CAATTGTTTTCCTAACTAGTCTC--ACCTG 34605
                                 v  vi i     i-   ?iv      i      i   --     
C rnd-1_family-        999 ACAACATCAACGTCAAAAAACAANCTTTTTCCCAACTAGCCTCTTACCTG 950

  scaffold239|s      34606 TTGTTCTGCAAGGTTATA------ACCAAGTTGTAAACATACCAGATTCC 34649
                            i    i  i        ------                          
C rnd-1_family-        949 TCGTTCCGCGAGGTTATATACATAACCAAGTTGTAAACATACCAGATTCC 900

  scaffold239|s      34650 GCCGTCCCGTTAGAACTTCAGTGATTGAAA-GCACATTGTCATCATCAGT 34698
                           ?v i   i  i           ?       -     v             
C rnd-1_family-        899 NGCATCCTGTCAGAACTTCAGTNATTGAAAAGCACAATGTCATCATCAGT 850

  scaffold239|s      34699 CGTATACATAACAAAAAAGGACATACTTCAAAA-CAATAAAATGAAGTCT 34747
                           i              v v v-            -  vii           
C rnd-1_family-        849 TGTATACATAACAAATACGC-CATACTTCAAAAACATCGAAATGAAGTCT 801

  scaffold239|s      34748 GGCTTCCAGTTCCTGCGCTATCCAAAATTATCGACACCATGATACAGCAT 34797
                                i            v        v             ? i    i 
C rnd-1_family-        800 GGCTTTCAGTTCCTGCGCAATCCAAAAATATCGACACCATGNTGCAGCGT 751

  scaffold239|s      34798 TATCTCCAAATACATGTACCTGCGCAATCCAAAAAATATCGACACCATAC 34847
                                     v?   vv             -                 i 
C rnd-1_family-        750 TATCTCCAAAANCATCGACCTGCGCAATCC-AAAAATATCGACACCATGC 702

  scaffold239|s      34848 TTCCTGTG-AATCCAAAAAT-ATCAACACCATGA 34879
                           -     i -?          -   i         
C rnd-1_family-        701 -TCCTGCGCNATCCAAAAATAATCGACACCATGA 669

Matrix = 20p43g.matrix
Kimura (with divCpGMod) = 9.47
Transitions / transversions = 1.50 (21/14)
Gap_init rate = 0.03 (10 / 320), avg. gap size = 1.60 (16 / 10)

526 17.16 6.59 2.30 scaffold239|size204094 34762 34928 (164615) C rnd-1_family-0#Unknown (11) 2497 2324 m_b2510s001i82 78313

  scaffold239|s      34762 GCGCTATCCAAAATTATCGACACCATGATACAGCATTATCTCCAAATA-- 34809
                               v        v            iv v    iiv   ivv     --
C rnd-1_family-       2497 GCGCAATCCAAAAATATCGACACCATACTTCAGCGCAATCCAAAAATATC 2448

  scaffold239|s      34810 -----CATG-TACCTGCGCAATCCAAAAAATATCGACACCATACTTCCTG 34853
                           -----   i- v       ?         -                -   
C rnd-1_family-       2447 GACACCATACTTCCTGCGCNATCCAAAAA-TATCGACACCATACTT-CTG 2400

  scaffold239|s      34854 TG-AATCCAAAAATATCAACACCATGATGCA--GCATTNNNNNNNNNNTG 34900
                           i -     ?        i       iv v  --   v ??????????i 
C rnd-1_family-       2399 CGCAATCCNAAAATATCGACACCATACTTCAGCGCAATCCAAAAATATCG 2350

  scaffold239|s      34901 ACCCGAATGACCTGCATGTATATCCCAA 34928
                             v v    --i ii  ii     v   
C rnd-1_family-       2349 ACACCAATG--TTATATACATATCACAA 2324

Matrix = 20p43g.matrix
Kimura (with divCpGMod) = 18.23
Transitions / transversions = 1.00 (14/14)
Gap_init rate = 0.05 (9 / 166), avg. gap size = 1.67 (15 / 9)

574 6.46 0.00 2.15 scaffold239|size204094 34810 34904 (164639) C rnd-1_family-11#Unknown (547) 1101 1009 m_b2510s001i83 78313

  scaffold239|s      34810 CATGTACCTGCGCAATCCAAAAAATATCGACACCATACTTCCTGTGAATC 34859
                               iv                 -                    i     
C rnd-1_family-       1101 CATGCTCCTGCGCAATCCAAAAA-TATCGACACCATACTTCCTGCGAATC 1053

  scaffold239|s      34860 CAAAAATATCAACACCATGATGCAGCATTNNNNNNNNNNTGACCC 34904
                                     i        -         ??????????  iv  
C rnd-1_family-       1052 CAAAAATATCGACACCATG-TGCAGCATTCTTCATATCATGGACC 1009

Matrix = 20p43g.matrix
Kimura (with divCpGMod) = 5.25
Transitions / transversions = 2.00 (4/2)
Gap_init rate = 0.02 (2 / 94), avg. gap size = 1.00 (2 / 2)


1735 3.94 0.00 0.00 scaffold239|size204094 34923 35125 (164418) C genome_10_11176#DNA (0) 456 254 m_b2510s001i84 78314

  scaffold239|s      34923 TCCCAATACTTTTAAAGGGTGATGAAAAGTCACCCCCTTCGCCGCTGCTA 34972
                                                 i                   i       
C genome_10_111        456 TCCCAATACTTTTAAAGGGTGACGAAAAGTCACCCCCTTCGCTGCTGCTA 407

  scaffold239|s      34973 ATTCGCAATTTCCAAAGGGTGACGAAAAGTCACCCTTTTTTAATTACCAG 35022
                                       v                                     
C genome_10_111        406 ATTCGCAATTTCAAAAGGGTGACGAAAAGTCACCCTTTTTTAATTACCAG 357

  scaffold239|s      35023 TTCCTCACTAGCTTTGTCTCACATCTGGCATAAAACATCCCTAGCACAAT 35072
                                  i           v         i                    
C genome_10_111        356 TTCCTCATTAGCTTTGTCTAACATCTGGCGTAAAACATCCCTAGCACAAT 307

  scaffold239|s      35073 AATTGCTTCCATTGTCTGTATTGTGCATGATTTACAGCACCACAGGTAAT 35122
                                               v                 i           
C genome_10_111        306 AATTGCTTCCATTGTCTGTAATGTGCATGATTTACAGCGCCACAGGTAAT 257

  scaffold239|s      35123 ACC 35125
                              
C genome_10_111        256 ACC 254

Matrix = 20p43g.matrix
Kimura (with divCpGMod) = 2.66
Transitions / transversions = 1.67 (5/3)
Gap_init rate = 0.00 (0 / 202), avg. gap size = 0.0 (0 / 0)


250 22.33 0.00 6.94 scaffold239|size204094 35143 35219 (164324) C genome_10_11176#DNA (125) 331 260 m_b2510s001i85 78315

  scaffold239|s      35143 TAGTGTAAAACATCCCTAGCTACCTAGACTATTGATTCCATTTGTTGGTA 35192
                            i i                -  ---i iv    v     -    iv   
C genome_10_111        331 TGGCGTAAAACATCCCTAGC-AC---AATAATTGCTTCCA-TTGTCTGTA 287

  scaffold239|s      35193 TTGTGTTTCATGGACGGTGCCACAGGT 35219
                           v    iv v  vv  i i         
C genome_10_111        286 ATGTGCATGATTTACAGCGCCACAGGT 260

Matrix = 20p43g.matrix
Kimura (with divCpGMod) = 22.94
Transitions / transversions = 1.00 (8/8)
Gap_init rate = 0.07 (5 / 76), avg. gap size = 1.00 (5 / 5)


1193 10.22 5.91 0.00 scaffold239|size204094 35346 35531 (164012) C rnd-1_family-1279#Unknown (6) 559 363 m_b2510s001i86 78316

  scaffold239|s      35346 GAGGTGGTCGAGGTGGAGGCGGTCGTGGGCATGGGCGTGGTGGAATCAGT 35395
                               i         v               i         i         
C rnd-1_family-        559 GAGGCGGTCGAGGTCGAGGCGGTCGTGGGCGTGGGCGTGGCGGAATCAGT 510

  scaffold239|s      35396 GACCGAGAACGATTGATTGGCAAACTTCCTGCTGCCCTTCAACCCCCCAT 35445
                             v     v        i   i             ?  ?        ii 
C rnd-1_family-        509 GAGCGAGATCGATTGATCGGCGAACTTCCTGCTGCNCTNCAACCCCCTGT 460

  scaffold239|s      35446 TGCTAATGGTGGTTGGGGGCTGATGTCAGAA-CGAAAT-------AGTGC 35487
                              ii            ?   ?v        -  ?  i-------     
C rnd-1_family-        459 TGCCGATGGTGGTTGGGNGCTNCTGTCAGAAGCGNAACATGTCTAAGTGC 410

  scaffold239|s      35488 TGCTTTTGAGATCATTACTGAAGAA--GAGTATGCTGA-TAAATACA 35531
                           i                 i      --     i  ?  -  i  i  
C rnd-1_family-        409 CGCTTTTGAGATCATTACCGAAGAATCGAGTACGCNGAGTAGATGCA 363

Matrix = 20p43g.matrix
Kimura (with divCpGMod) = 6.28
Transitions / transversions = 3.75 (15/4)
Gap_init rate = 0.02 (4 / 185), avg. gap size = 2.75 (11 / 4)


225 17.73 12.99 4.82 scaffold239|size204094 35897 35973 (163570) rnd-5_family-987#Unknown 1704 1786 (224) m_b2510s001i87 78317

  scaffold239|s      35897 TCATCGACGGAGGC---ATCATTGTTGG--CGGCATCATTGTTTCTGGAG 35941
                             i       v   ---  i i   i  --    i  i ?  ----    
  rnd-5_family-       1704 TCGTCGACGGTGGCGCGATTACTGTCGGTGCGGCGTCGTNGT----GGAG 1749

  scaffold239|s      35942 GCATCGTAGTTGCTGGCGTTGT-----CGTCGTCGGC 35973
                             i    v v? vi        -----     i    
  rnd-5_family-       1750 GCGTCGTCGANGGCGGCGTTGTTGGTGCGTCGCCGGC 1786

Matrix = 20p43g.matrix
Kimura (with divCpGMod) = 11.57
Transitions / transversions = 2.25 (9/4)
Gap_init rate = 0.09 (7 / 76), avg. gap size = 2.00 (14 / 7)


1021 16.59 0.42 12.09 scaffold239|size204094 36446 36685 (162858) C rnd-1_family-253#Unknown (1363) 252 38 m_b2510s001i88 78318

  scaffold239|s      36446 GGATGGACGATTCGTCAATGGCTCGACGAGCGACGGGGGAACGCACTCCC 36495
                            i              i i            -------------------
C rnd-1_family-        252 GAATGGACGATTCGTCGACGGCTCGACGAGC------------------- 222

  scaffold239|s      36496 GCGAGCGATGGGGGACCGCACTCCCGAAGGTGTGCTATCCCAACCTGCGT 36545
                           ------  i               ? ?   v  ?      vi    i   
C rnd-1_family-        221 ------GACGGGGGACCGCACTCCNGNAGGAGTNCTATCCGGACCTACGT 178

  scaffold239|s      36546 CGCCGTCTCGTGCATCTTCCACCGCTTCGCGGTACGTCCTTGCTTTACTG 36595
                                  v  i  i v ivvvi  i  i vv  i    i  - ivv vv 
C rnd-1_family-        177 CGCCGTCGCGCGCGTATCGATTCGTTTTGGCGTGCGTCTTT-CCGGAGAG 129

  scaffold239|s      36596 -GCAATGGACGATTCGTCGATAGCTCGACGAGCGACGGGGGACTGCACTC 36644
                           -  i i              ii                     i      
C rnd-1_family-        128 CGCGACGGACGATTCGTCGACGGCTCGACGAGCGACGGGGGACCGCACTC 79

  scaffold239|s      36645 CCGAAGGAGTGCTATCCGGACCTACGCCACCGTCTCGCGCA 36685
                                                     i i            
C rnd-1_family-         78 CCGAAGGAGTGCTATCCGGACCTACGTCGCCGTCTCGCGCA 38

Matrix = 20p43g.matrix
Kimura (with divCpGMod) = 12.41
Transitions / transversions = 1.69 (22/13)
Gap_init rate = 0.11 (27 / 239), avg. gap size = 1.00 (27 / 27)


368 18.18 0.00 0.00 scaffold239|size204094 36710 36775 (162768) rnd-5_family-26#Unknown 111 176 (83) m_b2510s001i89 78319

  scaffold239|s      36710 GAGCTCCCTAACAATTATCGACCTTCCGTGGTGCGTGCGGGGAGTGGCTA 36759
                                v     i      v        v  i  ii  i    vi   ? i
  rnd-5_family-        111 GAGCTACCTAATAATTATAGACCTTCCCTGATGTATGTGGGGTATGGNTG 160

  scaffold239|s      36760 AATGAACTGTCTTGTT 36775
                               i           
  rnd-5_family-        161 AATGGACTGTCTTGTT 176

Matrix = 20p43g.matrix
Kimura (with divCpGMod) = 21.67
Transitions / transversions = 2.00 (8/4)
Gap_init rate = 0.00 (0 / 65), avg. gap size = 0.0 (0 / 0)


2040 5.91 0.39 0.00 scaffold239|size204094 36757 37010 (162533) C genome_10_11176#DNA (201) 255 1 m_b2510s001i90 78314

  scaffold239|s      36757 CTAAATGAACTGTCTTGTTGGAAGCAAAAAAAACAAGGCATAATACAATA 36806
                            ii                             v                 
C genome_10_111        255 CCGAATGAACTGTCTTGTTGGAAGCAAAAAAACCAAGGCATAATACAATA 206

  scaffold239|s      36807 CAAGTTTGGAATTAGTTTTGAATGGCACACACCGTACTACCTCGCAAAGC 36856
                                                                             
C genome_10_111        205 CAAGTTTGGAATTAGTTTTGAATGGCACACACCGTACTACCTCGCAAAGC 156

  scaffold239|s      36857 GATTTCACTTTTTTCATGGAAAA-AAGAGCTCGTCCCTACATAGGAATCG 36905
                              v               ivii-v         vv              
C genome_10_111        155 GATATCACTTTTTTCATGGGTGGTCAGAGCTCGTAACTACATAGGAATCG 106

  scaffold239|s      36906 TGAATAAAGGGTGACTTCCGTGTCACCCTTTTGAAAATACGTACAGACAT 36955
                            v               v                             i  
C genome_10_111        105 TCAATAAAGGGTGACTTACGTGTCACCCTTTTGAAAATACGTACAGATAT 56

  scaffold239|s      36956 ACTGGTGTTCTACATAAAGGGTGACGAAAAGTCACCCTTTTCAAAAGTAT 37005
                             i                                               
C genome_10_111         55 ACCGGTGTTCTACATAAAGGGTGACGAAAAGTCACCCTTTTCAAAAGTAT 6

  scaffold239|s      37006 TGGGA 37010
                                
C genome_10_111          5 TGGGA 1

Matrix = 20p43g.matrix
Kimura (with divCpGMod) = 5.34
Transitions / transversions = 0.88 (7/8)
Gap_init rate = 0.00 (1 / 253), avg. gap size = 1.00 (1 / 1)


243 17.86 0.00 1.79 scaffold239|size204094 37010 37066 (162477) C rnd-5_family-2402#Unknown (1314) 56 1 m_b2510s001i91 78320

  scaffold239|s      37010 ATATGGGAATGACTACGAAAACAAATAATTCTCAACTTGTGGAATTTTCA 37059
                                i    v  v vv    -  v         v             ii
C rnd-5_family-         56 ATATGAGAATCACGAATAAAA-AATTAATTCTCATCTTGTGGAATTTTTG 8

  scaffold239|s      37060 GAATAAT 37066
                             i    
C rnd-5_family-          7 GAGTAAT 1

Matrix = 20p43g.matrix
Kimura (with divCpGMod) = 20.41
Transitions / transversions = 0.67 (4/6)
Gap_init rate = 0.02 (1 / 56), avg. gap size = 1.00 (1 / 1)


278 2.78 0.00 0.00 scaffold239|size204094 37032 37067 (162476) rnd-5_family-1030#Unknown 277 312 (0) m_b2510s001i92 78321

  scaffold239|s      37032 AAATAATTCTCAACTTGTGGAATTTTCAGAATAATA 37067
                                       v                       
  rnd-5_family-        277 AAATAATTCTCATCTTGTGGAATTTTCAGAATAATA 312

Matrix = 20p43g.matrix
Kimura (with divCpGMod) = 2.84
Transitions / transversions = 0.00 (0/1)
Gap_init rate = 0.00 (0 / 35), avg. gap size = 0.0 (0 / 0)


3180 6.19 0.00 2.72 scaffold239|size204094 37154 37568 (161975) C genome_12_10956#DNA (0) 814 411 m_b2510s001i93 78322

  scaffold239|s      37154 TATGTTGGCCCCCATACTGGCACCGTCCCAGTTCTAGAACTGGGCCCAAA 37203
                                        i                       v            
C genome_12_109        814 TATGTTGGCCCCCGTACTGGCACCGTCCCAGTTCTAGCACTGGGCCCAAA 765

  scaffold239|s      37204 AATTCTCCCAGTTGTAGAACTGGGCGTTTTTTTCCCCGTTAGGGAACCGT 37253
                                                          i                  
C genome_12_109        764 AATTCTCCCAGTTGTAGAACTGGGCGTTTTTCTCCCCGTTAGGGAACCGT 715

  scaffold239|s      37254 GCCTCAATGGGGCGCCCAGTTCTAGAACTGGGCCGCCCAGTTCTAGAACT 37303
                                                 i          v                
C genome_12_109        714 GCCTCAATGGGGCGCCCAGTTCCAGAACTGGGCGGCCCAGTTCTAGAACT 665

  scaffold239|s      37304 GGGACCGAGACGAAAGTCCAGTTCTAGAACTGGACGCCCAGTTCTAGAAC 37353
                                       v vvi                i                
C genome_12_109        664 GGGACCGAGACGTACCCCCAGTTCTAGAACTGGGCGCCCAGTTCTAGAAC 615

  scaffold239|s      37354 TGGGAGATTTACTATAACCCCCATTGTGGCACCGGCCCCAATGAGGCACC 37403
                                    iv                                       
C genome_12_109        614 TGGGAGATTCCCTATAACCCCCATTGTGGCACCGGCCCCAATGAGGCACC 565

  scaffold239|s      37404 AGTGCCACAATGGGGACAAGGAAATTGTCCCAGTTACGGCACTAGTGCCT 37453
                                         -----------i      i   v             
C genome_12_109        564 AGTGCCACAATGGG-----------CGTCCCAATTAAGGCACTAGTGCCT 526

  scaffold239|s      37454 CAATGGGCCGATTTCCTTGTCCCCATTGTGGCACTACTAAAGTACTTAGT 37503
                                  i v                  v   v                 
C genome_12_109        525 CAATGGGTCTATTTCCTTGTCCCCATTGAGGCTCTACTAAAGTACTTAGT 476

  scaffold239|s      37504 AGAGTTAGTGCTCCAATGGGGATGTTGGATAATTTACTGTCCCCATTTGG 37553
                                                  v   vv    vi               
C genome_12_109        475 AGAGTTAGTGCTCCAATGGGGATTTTGCTTAATACACTGTCCCCATTTGG 426

  scaffold239|s      37554 GCACTTCCATCATAA 37568
                                v         
C genome_12_109        425 GCACTACCATCATAA 411

Matrix = 20p43g.matrix
Kimura (with divCpGMod) = 5.97
Transitions / transversions = 0.67 (10/15)
Gap_init rate = 0.03 (11 / 414), avg. gap size = 1.00 (11 / 11)


549 7.41 23.15 0.00 scaffold239|size204094 37591 37698 (161845) rnd-1_family-1316#Unknown 14 146 (4) m_b2510s001i94 78323

  scaffold239|s      37591 GCCCCGATAACACAACATAACTTCCAACAAT------------------- 37621
                               v  i    v                  -------------------
  rnd-1_family-         14 GCCCGGACAACAAAACATAACTTCCAACAATCACTCGTCTTCAGAGATAT 63

  scaffold239|s      37622 ------TCAAAGCAAACCGACTTAATTAACATTATAACTGGATAACATAT 37665
                           ------     i    ?v                   ?     v   v  
  rnd-1_family-         64 ACAGTCTCAAAACAAANAGACTTAATTAACATTATAANTGGATTACAGAT 113

  scaffold239|s      37666 GTATCTGTAATTACATCAATTATATTGTTTGAT 37698
                                v     ?                   ? 
  rnd-1_family-        114 GTATCAGTAATNACATCAATTATATTGTTTGNT 146

Matrix = 20p43g.matrix
Kimura (with divCpGMod) = 8.12
Transitions / transversions = 0.33 (2/6)
Gap_init rate = 0.02 (2 / 107), avg. gap size = 12.50 (25 / 2)

588 10.91 0.90 0.90 scaffold239|size204094 37628 37738 (161805) rnd-1_family-800#Unknown 50 160 (421) m_b2510s001i95 78323

  scaffold239|s      37628 CAAACCGACTTAATTAACATTATAACTGGATAACATATGTATCTGTAATT 37677
                               ?v                   ?     v   v       v     ?
  rnd-1_family-         50 CAAANAGACTTAATTAACATTATAANTGGATTACAGATGTATCAGTAATN 99

  scaffold239|s      37678 ACATCAATTATATTGTTTG-ATTTATTAATGAGAAGTAGCTGTTTTCACA 37726
                                              -       v   vvvvi      -       
  rnd-1_family-        100 ACATCAATTATATTGTTTGTATTTATTTATGTTTCATAGCTG-TTTCACA 148

  scaffold239|s      37727 ACCACTTCTTGT 37738
                                v i    
  rnd-1_family-        149 ACCACATTTTGT 160

Matrix = 20p43g.matrix
Kimura (with divCpGMod) = 12.18
Transitions / transversions = 0.20 (2/10)
Gap_init rate = 0.02 (2 / 110), avg. gap size = 1.00 (2 / 2)


1084 17.46 5.20 12.42 scaffold239|size204094 37702 38028 (161515) genome_10_17896#DNA 682 987 (733) m_b2510s001i96 78324

  scaffold239|s      37702 TTAATGAGAAGTAGCTGTTTTCACAACCACTTCTTGTCACTTCCAATTCT 37751
                                    v          -v    vi       v   i     i    
  genome_10_178        682 TTAATGAGACGTAGCTGTTT-AACAAATACTTCTTCTCATTTCCAGTTCT 730

  scaffold239|s      37752 GAAT-GTTCCTAATACATTCTCCATTGAAACCGTAGTGCACGAACAAATC 37800
                               -    i    v       i      v      v   vi     i -
  genome_10_178        731 GAATTGTTCTTAATTCATTCTCTATTGAACCCGTAGAGCAAAAACAAGT- 779

  scaffold239|s      37801 GCACACTCAACAGCCAGCTTTGCACCCCAGAACTCCTCAGTAATACTCTG 37850
                              vi---    iv----- i    ------    ------    i----
  genome_10_178        780 GCAGG---AACAAA-----TCGCAC------ACTC------AATAT---- 805

  scaffold239|s      37851 GGTTGCCAGCTTTGCACCCCAAAAATCCTCAGTAATACATTGGCTTGTTG 37900
                           -----                v  v     vi      vi   i  i   
  genome_10_178        806 -----CCAGCTTTGCACCCCACAACTCCTCCATAATACTCTGGTTTATTG 850

  scaffold239|s      37901 TTGAGTTTAACTGATCAACCAAACACTTTTCATTGATTA----------T 37940
                                  i   ii      v        viv      v ----------i
  genome_10_178        851 TTGAGTTCAACCAATCAACAAAACACTTGCAATTGATGACTTAGCTTGGC 900

  scaffold239|s      37941 GAGGGAGG--GGAAGAGCAAACATTGGCGGAAGGGGGGAGCA----GTAA 37984
                                  i--         ---     ---- i         ----  i 
  genome_10_178        901 GAGGGAGAGCGGAAGAGCA---ATTGG----AAGGGGGAGCAGGCGGTGA 943

  scaffold239|s      37985 AGTTTTCGATCTGGATTTTAATTGGTTGATTGTTGAATCATTTG 38028
                            v v  vii i    v                 i     i    
  genome_10_178        944 ATTGTTGAGTTTGGAGTTTAATTGGTTGATTGTCGAATCGTTTG 987

Matrix = 20p43g.matrix
Kimura (with divCpGMod) = 18.18
Transitions / transversions = 1.27 (28/22)
Gap_init rate = 0.13 (42 / 326), avg. gap size = 1.31 (55 / 42)


30 28.71 1.00 1.00 scaffold239|size204094 38363 38462 (161081) (CGGCGG)n#Simple_repeat 1 100 (0) m_b2510s252i8 78325

  scaffold239|s      38363 CGGAGGCAACGGTGGCAACGGTGGCAACGGCAGACGG-GGATGAGGCGGC 38411
                              v   ii   i   ii   i   ii    - i   -  vv v      
  (CGGCGG)n#Sim          1 CGGCGGCGGCGGCGGCGGCGGCGGCGGCGGC-GGCGGCGGCGGCGGCGGC 49

  scaffold239|s      38412 AGCGACGGATGCCGCAGTGACGGCGGCGGCGGGGGCGGCGGCGGGGGCGG 38461
                           i   i   vv  v  i i i            v           v     
  (CGGCGG)n#Sim         50 GGCGGCGGCGGCGGCGGCGGCGGCGGCGGCGGCGGCGGCGGCGGCGGCGG 99

  scaffold239|s      38462 C 38462
                            
  (CGGCGG)n#Sim        100 C 100

Matrix = Unknown
Transitions / transversions = 1.56 (14/9)
Gap_init rate = 0.02 (2 / 99), avg. gap size = 1.00 (2 / 2)


1767 1.53 0.00 0.51 scaffold239|size204094 38554 38751 (160792) C genome_12_10956#DNA (617) 197 1 m_b2510s001i97 78322

  scaffold239|s      38554 TCCGCTAAGTACTATACCTCAGAAAATTGGCAGTAGTAGTTAGCCCTACC 38603
                                                                             
C genome_12_109        197 TCCGCTAAGTACTATACCTCAGAAAATTGGCAGTAGTAGTTAGCCCTACC 148

  scaffold239|s      38604 TCGGAAGGTTTTCAGCCCCAATGTGGCACCGACAAAAAAAATCTAGGCCC 38653
                                        i                                    
C genome_12_109        147 TCGGAAGGTTTTCGGCCCCAATGTGGCACCGACAAAAAAAATCTAGGCCC 98

  scaffold239|s      38654 GGTTCCCTAACGGGGAGAAAAACGCCCAGTTCTACAACTGGGAGAATTTT 38703
                                            -                                
C genome_12_109         97 GGTTCCCTAACGGGGAG-AAAACGCCCAGTTCTACAACTGGGAGAATTTT 49

  scaffold239|s      38704 TGAGCCCAGTTCTAGAACTGGGACGGTGCCAGTATGGGGGCCAACATA 38751
                                     v                       i             
C genome_12_109         48 TGAGCCCAGTGCTAGAACTGGGACGGTGCCAGTACGGGGGCCAACATA 1

Matrix = 20p43g.matrix
Kimura (with divCpGMod) = 0.61
Transitions / transversions = 2.00 (2/1)
Gap_init rate = 0.01 (1 / 197), avg. gap size = 1.00 (1 / 1)


2390 12.36 0.00 1.40 scaffold239|size204094 38798 39158 (160385) genome_10_9079#DNA 1 356 (1005) m_b2510s001i99 78326

  scaffold239|s      38798 CCATAATTGTGCTAGGTGTTCAGATGTCCATTTTTCCAGATATCTGGGTC 38847
                             v    i  v i              i     v i     v     i  
  genome_10_907          1 CCTTAATCGTTCCAGGTGTTCAGATGTTCATTTATTCAGATTTCTGGATC 50

  scaffold239|s      38848 ATCCAGATGTGTTCCAGACCTTCCGGACACCCCCCTTTTTTGTCCAGACC 38897
                           i                    i i iv              -i     i 
  genome_10_907         51 GTCCAGATGTGTTCCAGACCTCCTGACCACCCCCCTTTTTT-CCCAGATC 99

  scaffold239|s      38898 GTCTCAGACGCCGTTTCAAACTGGAAAAAAGAGGGGGGTGCCCGGACACC 38947
                                   i      i                        i         
  genome_10_907        100 GTCTCAGATGCCGTTCCAAACTGGAAAAAAGAGGGGGGTGTCCGGACACC 149

  scaffold239|s      38948 CCCCTCTTTTGTCTAGATTGTAAAATCATCGTCTGGAACAATCTGAAACA 38997
                               ii          v   v     ii                      
  genome_10_907        150 CCCCCTTTTTGTCTAGTTTGGAAAATTGTCGTCTGGAACAATCTGAAACA 199

  scaffold239|s      38998 TAAAAATACCACGTGGAAGCCCATGAATGCACCTGAAATAGGTTATTACT 39047
                           v                        i      vi              i 
  genome_10_907        200 AAAAAATACCACGTGGAAGCCCATGGATGCACACGAAATAGGTTATTATT 249

  scaffold239|s      39048 CCTCGCGATGCGTGTGGAGGGGCCTGTCAACTCGTGTGTCACAGCAAATT 39097
                                    v i           i     v   --       vv i    
  genome_10_907        250 CCTCGCGATTCATGTGGAGGGGCTTGTCACCTC--GTGTCACCCCGAATT 297

  scaffold239|s      39098 CTCATATATATATCATGAGCGACGACGACGATTCGGATGCAGGCCCTGCT 39147
                               i - - i                       v     i    v    
  genome_10_907        298 CTCACA-A-ACATCATGAGCGACGACGACGATTCCGATGCGGGCCGTGCT 345

  scaffold239|s      39148 CCTCGACGCGG 39158
                                vi    
  genome_10_907        346 CCTCGTTGCGG 356

Matrix = 20p43g.matrix
Kimura (with divCpGMod) = 12.09
Transitions / transversions = 1.75 (28/16)
Gap_init rate = 0.01 (5 / 360), avg. gap size = 1.00 (5 / 5)


1337 18.42 2.65 4.18 scaffold239|size204094 39122 39461 (160082) rnd-1_family-536#Unknown 1 335 (22) m_b2510s001i100 78327

  scaffold239|s      39122 ACGACGATTCGG----ATGCAGGCCCTGCTCCTCGACGCGGGGGCCGCAA 39167
                                  ?i v ---- i        ----------  i  v      v 
  rnd-1_family-          1 ACGACGANCCTGCTCAACGCAGGCCC----------CGTGGCGGCCGCCA 40

  scaffold239|s      39168 GAGTGGTGTTCCCAACTACCAGAACACCATTCTCATCCGCATCATTGAGC 39217
                            vvi  ii?   -             v   i       v    i i   v
  rnd-1_family-         41 GCCCGGCANTCC-AACTACCAGAACAACATCCTCATCCCCATCGTCGAGA 89

  scaffold239|s      39218 GTATCTTGCCCAATGGCAACAAAGG-ATGGCGCCAGGTTGCGCTGCTGTA 39266
                            v   i ?  i  i   -i ii   -        v   i     vvi?  
  rnd-1_family-         90 GGATCCTNCCTAACGGC-GCGGAGGCATGGCGCCTGGTCGCGCTCGCNTA 138

  scaffold239|s      39267 CAAGGAAGAGTCAGGAGAGATGAATCTCCGTTCCGAGGACGACCTGAAGA 39316
                                       ?  v   iv    i v  i              ?    
  rnd-1_family-        139 CAAGGAAGAGTCNGGCGAGGAGAATTTGCGCTCCGAGGACGACCTNAAGA 188

  scaffold239|s      39317 AGAATTGGGTCAGGAAACTCTGCAACAACATGAA-AAACCCACGGG-AGG 39364
                            ?  i     ?     ii v              -        ?  -   
  rnd-1_family-        189 ANAACTGGGTNAGGAAGTTGTGCAACAACATGAAGAAACCCACNGGTAGG 238

  scaffold239|s      39365 ATGGGAGCTGAGGCCAAGGATCGAATCAACAGGTGTATTGCTATCGAACG 39414
                            i?  ? ?i  v     ?     v      v ?  i  i vv     ?  
  rnd-1_family-        239 ACNGGNGNCGATGCCAANGATCGCATCAACCGNTGCATCGAGATCGANCG 288

  scaffold239|s      39415 ACGAATTTTAGACAAGAC--GTCATCAGGAATTTTGGGGGGATCCTCCG 39461
                           i? ?   ivivi   i  --  --  ?     ii v  ? vi  ?  ? 
  rnd-1_family-        289 GNGNATTCGGCGCAAAACAAGT--TCNGGAATCCTCGGNGCGTCNTCNG 335

Matrix = 20p43g.matrix
Kimura (with divCpGMod) = 17.85
Transitions / transversions = 1.40 (35/25)
Gap_init rate = 0.06 (19 / 339), avg. gap size = 1.21 (23 / 19)

1992 22.55 0.39 2.61 scaffold239|size204094 39175 39684 (159859) rnd-1_family-558#Unknown 2 500 (11) m_b2510s001i101 78327

  scaffold239|s      39175 GTTCCCAACTACCAGAACACCATTCTCATCCGCATCATTGAGCGTATCTT 39224
                                              ? i         v    i i   v v   i 
  rnd-1_family-          2 GTTCCCAACTACCAGAACANCGTTCTCATCCCCATCGTCGAGAGGATCCT 51

  scaffold239|s      39225 GCCCAATGGCAACAAAGGATGGCGCCAGGTTGCGCTGCTGTACAAGGAAG 39274
                           ?  i  i   i? i    ?       v   i     vvi?          
  rnd-1_family-         52 NCCTAACGGCGNCGAAGGNTGGCGCCTGGTCGCGCTCGCNTACAAGGAAG 101

  scaffold239|s      39275 AGTCAGGAGAGATGAATCTCCGTTCCGAGGACGACCTGAAGAAGAATTGG 39324
                               ?  v   iv    i v  ?        i              i   
  rnd-1_family-        102 AGTCNGGCGAGGAGAATTTGCGNTCCGAGGATGACCTGAAGAAGAACTGG 151

  scaffold239|s      39325 GTCAGGAAACTCTGCAACAACATGAA-AAACCCACGGG-AGGATGGGAGC 39372
                             ?     ii v              -        ?  -    i   i  
  rnd-1_family-        152 GTNAGGAAGTTGTGCAACAACATGAAGAAACCCACNGGTAGGACGGGGGC 201

  scaffold239|s      39373 TGAGGCCAAGGATCGAATCAACAGGTGTATTGCTATCGAACGACGAATTT 39422
                           v  v           v      v ?  i  i vv  i  i? iv i   i
  rnd-1_family-        202 GGATGCCAAGGATCGCATCAACCGNTGCATCGAGATTGAGNGGAGGATTC 251

  scaffold239|s      39423 TAGACAAGACGTCATCAGGAATTTTGGGGGGATCCTCCGACGACGAACTC 39472
                            ?           ?  ?     ii v  ? vi  v  ?  ?  i  iv v
  rnd-1_family-        252 TNGACAAGACGTCNTCNGGAATCCTCGGNGCGTCGTCNGANGATGAGATG 301

  scaffold239|s      39473 AACCCCTCTTCTTCAGGATCTGATGGAGAAGAGAATGAAGGCGATGATGA 39522
                             i  v  v  v  ivv?  ---- vv   vv ---    i  i -----
  rnd-1_family-        302 AATCCATCGTCGTCGTCNTC----GTCGAATCG---GAAGACGGT----- 339

  scaffold239|s      39523 GGAATACAAGCAACCGGATTCCTCAGAAGACGAAGAAGAAGAAGAGGTGC 39572
                           -  i        ivvi  v  v  v  i  v  i          ??  i 
  rnd-1_family-        340 -GAGTACAAGCAGGAAGAATCGTCCGAGGAGGAGGAAGAAGAAGNNGTAC 388

  scaffold239|s      39573 CTGGCACTGAAGTACAGCCAAGCGACGTTGCTAGGGCTTTCTCTCAGACT 39622
                              v   v     i     iviiv v  i  v v ? v     v  iv v
  rnd-1_family-        389 CTGCCACGGAAGTGCAGCCGCATCAGGTCGCGACGNCGTTCTCGCAACCA 438

  scaffold239|s      39623 CCGCCTTTGCCTGCATTGCCACCGATGGATGCAACTGACTTCGACAACGA 39672
                             i  vi    vi i        v       ii iv  i ?  v i ? i
  rnd-1_family-        439 CCACCGCTGCCGACGTTGCCACCCATGGATGTGATGGATTNCGCCGANGG 488

  scaffold239|s      39673 CAATGGCGATAC 39684
                              i ?   ii 
  rnd-1_family-        489 CAACGNCGACGC 500

Matrix = 20p43g.matrix
Kimura (with divCpGMod) = 23.92
Transitions / transversions = 1.11 (59/53)
Gap_init rate = 0.03 (15 / 509), avg. gap size = 1.00 (15 / 15)


457 24.56 0.00 0.00 scaffold239|size204094 39751 39864 (159679) rnd-1_family-1243#Unknown 19 132 (0) m_b2510s001i102 78328

  scaffold239|s      39751 CAACGCAAACAGACCCGACGACGACTTTAGTGTCGAGGTTGGAAGAGCAA 39800
                             v   i   iii           v  i i ? v     v v?vi     
  rnd-1_family-         19 CACCGCGAACGAGCCCGACGACGAATTCAATNTGGAGGTGGCNCAAGCAA 68

  scaffold239|s      39801 CACAGGTTGCAAGACAATCCGCCGCCTCCACGTCAGTTGCAAGAGCAAGA 39850
                            ?     i     ivi v  i  i     i    v     v  i     i
  rnd-1_family-         69 CNCAGGTCGCAAGGAGAACCACCACCTCCGCGTCTGTTGCCAGGGCAAGG 118

  scaffold239|s      39851 CGTAGCACAACTCC 39864
                             v     v  v  
  rnd-1_family-        119 CGGAGCACTACGCC 132

Matrix = 20p43g.matrix
Kimura (with divCpGMod) = 26.14
Transitions / transversions = 1.15 (15/13)
Gap_init rate = 0.00 (0 / 113), avg. gap size = 0.0 (0 / 0)


444 20.20 0.00 0.00 scaffold239|size204094 39889 39987 (159556) C rnd-1_family-835#Unknown (319) 147 49 m_b2510s001i103 78329

  scaffold239|s      39889 GTCAAAGGCAAGGAAACCAGTTAAGTCAAACAAAACGAAGAATTCTACCA 39938
                              i   v      iiv i vi   v ?        ?  i  i  v  v 
C rnd-1_family-        147 GTCGAAGTCAAGGAGGACGGGCAAGACNAACAAAACNAAAAACTCGACAA 98

  scaffold239|s      39939 ATCGAGAGCGTAGCTCTGTCACCAAGTCTATCGAGAAGATAGCCTCATC 39987
                               v  i  vi ?  ?  v  ?     i           v  ?  ?  
C rnd-1_family-         97 ATCGCGAACGGGGNTCNGTGACNAAGTCCATCGAGAAGATCGCNTCNTC 49

Matrix = 20p43g.matrix
Kimura (with divCpGMod) = 23.04
Transitions / transversions = 1.00 (10/10)
Gap_init rate = 0.00 (0 / 98), avg. gap size = 0.0 (0 / 0)


396 18.09 0.00 0.00 scaffold239|size204094 39995 40088 (159455) C rnd-5_family-384#Unknown (308) 94 1 m_b2510s001i104 78330

  scaffold239|s      39995 GAAGGGAGGACGGATGACATGCAACAGTTTTTGTTGATGAGGAAGTTAGA 40044
                             v  ?    vv  ii  v i  ?  i  iv  ?           v i  
C rnd-5_family-         94 GACGGNAGGAGCGACAACCTACANCAATTCATGNTGATGAGGAAGATGGA 45

  scaffold239|s      40045 GTGGGACGAGGCGGAAGAGCGGCGCAGGCAAGAAAGAGAGGAGG 40088
                                                   i     i   v v  i    
C rnd-5_family-         44 GTGGGACGAGGCGGAAGAGCGGCGTAGGCAGGAACGCGAAGAGG 1

Matrix = 20p43g.matrix
Kimura (with divCpGMod) = 21.66
Transitions / transversions = 1.12 (9/8)
Gap_init rate = 0.00 (0 / 93), avg. gap size = 0.0 (0 / 0)


281 21.65 14.88 0.72 scaffold239|size204094 40091 40211 (159332) C rnd-1_family-409#Unknown (2) 718 581 m_b2510s001i105 78331

  scaffold239|s      40091 AGGCGTGAGAGAGAAGA-AGCCCGACGCGAGAGAGAGGAAATGGAGGACC 40139
                             i  i        i  -   vv i  i     i     i        iv
C rnd-1_family-        718 AGACGCGAGAGAGAGGAGAGCAAGGCGTGAGAGGGAGGAGATGGAGGATA 669

  scaffold239|s      40140 GACGCGACCGCCGAATGGAGCGCCAGATGCAG-----------ATGATG- 40177
                            i  ?  -v ?  vv    i  ?         -----------      -
C rnd-1_family-        668 GGCGNGA-AGNCGTTTGGAACGNCAGATGCAGCAACAACGGAAATGATGC 620

  scaffold239|s      40178 -----ATGATGATGTTTGTGGGAAGTGGTACGATGGGAG 40211
                           -----            i  ivii i  vi ? vi    
C rnd-1_family-        619 AGACCATGATGATGTTTATGATGGGCGGGGCNAGAGGAG 581

Matrix = 20p43g.matrix
Kimura (with divCpGMod) = 24.97
Transitions / transversions = 1.89 (17/9)
Gap_init rate = 0.04 (5 / 120), avg. gap size = 3.80 (19 / 5)

254 30.83 9.52 2.68 scaffold239|size204094 40127 40336 (159207) C rnd-1_family-1285#Unknown (0) 232 9 m_b2510s001i106 78331

  scaffold239|s      40127 GAAATGGAGGACCGACGCGACCGCCGAATGGAGCGCCAGATGCAGATGAT 40176
                                      i  i  i  i  iv  v    i     i      -ii i
C rnd-1_family-        232 GAAATGGAGGATCGGCGTGATCGTAGATTGGAACGCCAAATGCAG-CAAC 184

  scaffold239|s      40177 GATGATGATGTTTGTGGGAAGTGGTACGATGGGAGCAGGGGCAAGGCAAT 40226
                           i ii iiivi?v  ii  v v   ii       v  v  i  i    -i 
C rnd-1_family-        183 AACAACAGAANATGCAGGTACTGGCGCGATGGGTGCTGGAGCGAGGC-GT 135

  scaffold239|s      40227 TCAGT-AACGTCACGATGATGAACAATGAGAACATGGAGGAAGGAGA--- 40272
                            i  i- ii  vv i ii     iiv?     ii    ?  iii i ---
C rnd-1_family-        134 TTAGCGAGTGTACCAACAATGAATGCNGAGAATGTGGANGAGAAAAACAA 85

  scaffold239|s      40273 -GGGGAAACAGGATAAACATGATTAATT------GTGGTGAACAGGTATT 40315
                           - iv  viv  ?i-  iv i        ------ i     --v    - 
C rnd-1_family-         84 TGATGATGAAGNG-AAGGACGATTAATTATAGTAGCGGTGA--TGGTA-T 39

  scaffold239|s      40316 ACGTG---------TTGTATTAAATTAAAA 40336
                            i   ---------          i     
C rnd-1_family-         38 ATGTGAATCCTAACTTGTATTAAACTAAAA 9

Matrix = 20p43g.matrix
Kimura (with divCpGMod) = 38.52
Transitions / transversions = 2.94 (47/16)
Gap_init rate = 0.05 (11 / 209), avg. gap size = 2.36 (26 / 11)


1549 20.28 1.10 1.37 scaffold239|size204094 41178 41542 (158001) C rnd-1_family-396#Unknown (1) 463 100 m_b2510s001i107 78332

  scaffold239|s      41178 CATACGAGAACATGCACTTGGCAAGATGCCAAAAATAATACAAAGATACT 41227
                              i  ?     v   i i  ?iv   ?        v ?   v       
C rnd-1_family-        463 CATGCGNGAACAGGCATTCGGNGTGATNCCAAAAATCANACACAGATACT 414

  scaffold239|s      41228 TGTAGTTCATCGTGCTTCCAATATAAAACAAGAAG-AGACCAAGTTGACC 41276
                            i  i           v  i  i     -      -  v  v i   v  
C rnd-1_family-        413 TATAATTCATCGTGCTGCCGATGTAAAA-AAGAAGCAGCCCCAATTGCCC 365

  scaffold239|s      41277 TTCTGATGTCAAAGACCACTTACAACCTGCTCTTTTTGGTA-GATCAGGA 41325
                           i  ?  ? v   ?          iv   vii ?      i -   --   
C rnd-1_family-        364 CTCNGANGACAANGACCACTTACGTCCTCTCCNTTTTGGCAAGAT--GGA 317

  scaffold239|s      41326 TGTCCAGGTGGCTTAAGTATGTCATGGAGCATACCAAAAGCTTCACGACT 41375
                                i  i     i  v i   i  i      ? i  ?     v  iv 
C rnd-1_family-        316 TGTCCGGGCGGCTTGAGAACGTCGTGAAGCATANCGAANGCTTCTCGGGT 267

  scaffold239|s      41376 GAGTCCTGTCATCAACAGGAAGGAAGAGGGGTCTCCAAAATGGAAGAGGT 41425
                           v i?           ?     ?  v  v     i   v?   ? ??  i 
C rnd-1_family-        266 CAANCCTGTCATCAANAGGAANGACGACGGGTCCCCATNATGNANNAGAT 217

  scaffold239|s      41426 GATGCCAAGGCGATTTTGACGGAGGAAGTACTGCT--TCTCGATACAGCC 41473
                                  v  i vvvii           v iv  i--      i v --i
C rnd-1_family-        216 GATGCCACGGTGCGGCCGACGGAGGAAGAATGGCCGATCTCGACAAA--T 169

  scaffold239|s      41474 ACGTGCGTTCACGCAGGCTGTTGGCATAGTTACTCAGCGCTAAGATGAGC 41523
                            v     v     v v       vii     iv ?    vv v?      
C rnd-1_family-        168 AGGTGCGGTCACGAATGCTGTTGCTGTAGTTGATNAGCGAAATNATGAGC 119

  scaffold239|s      41524 GCGAGTACCTTAACACGAT 41542
                             v  ?     i  i  i 
C rnd-1_family-        118 GCTAGNACCTTGACGCGGT 100

Matrix = 20p43g.matrix
Kimura (with divCpGMod) = 21.38
Transitions / transversions = 1.09 (38/35)
Gap_init rate = 0.02 (8 / 364), avg. gap size = 1.12 (9 / 8)


1735 21.19 6.20 0.00 scaffold239|size204094 41464 41850 (157693) genome_1_5806#DNA 374 784 (0) m_b2510s001i108 78333

  scaffold239|s      41464 CGATACAGCCACGTGCGTTCACGCAGGCTGTTGGCATAGTTACTCAGCGC 41513
                                                  v v        v   vvii vv  i  
  genome_1_5806        374 CGATACAGCCACGTGCGTTCACGAATGCTGTTGGAATACGCGCAAAGTGC 423

  scaffold239|s      41514 T----AAGATGAGCGCGAGTACCTTAACACGATAGCGTGTAGAAGAGAAA 41559
                            ----     iv    i  v i   v  i      i v  i      iv 
  genome_1_5806        424 TCTATAAGATACGCGCAAGAATCTTTACGCGATAGTGAGTGGAAGAGGCA 473

  scaffold239|s      41560 GGCA-----CCAGCGACAGCAC---------------TGCTCTGCCCGTG 41589
                             i ----- v v      i  --------------- i      i    
  genome_1_5806        474 GGTATGGTACGATCGACAGTACGATAGTATTGTACCGTACTCTGCTCGTG 523

  scaffold239|s      41590 GACAGTTCGGAGTACGTCATGGTGTCAGAACGATTTGGTGATATAGAACG 41639
                             iv     i  vi                 i vv       iv      
  genome_1_5806        524 GATCGTTCGAAGAGCGTCATGGTGTCAGAACAAAGTGGTGATGGAGAACG 573

  scaffold239|s      41640 TGGAGGAAAATGGTGATGGGCCCCACGGTTGTTTCGCGAATATCGACAGA 41689
                             ii  i           v  vi         i        v i viivv
  genome_1_5806        574 TGAGGGGAAATGGTGATGCGCATCACGGTTGTCTCGCGAATCTTGCTGTC 623

  scaffold239|s      41690 AACATCAGGGAATGGCGCGAAAAGCGAAATCTGAAATGTTAGTAGTCTAA 41739
                           i            v         i         ii ii  v    i v  
  genome_1_5806        624 GACATCAGGGAATCGCGCGAAAAACGAAATCTGGGACATTTGTAGCCAAA 673

  scaffold239|s      41740 AGTAATTACGGAACGCATTTTCAAAAAAGTGTCCCAAACCGCTTCTAGTC 41789
                            i      i  v vv      i                i iv     ivv
  genome_1_5806        674 AATAATTATGGTAGTCATTTTTAAAAAAGTGTCCCAAATCAGTTCTAAAG 723

  scaffold239|s      41790 TATACACCTAGGACTGGATATTTGACGAAATGAACACCTGGCACGATTAT 41839
                                    i               vv vv           v       v
  genome_1_5806        724 TATACACCTGGGACTGGATATTTGAGCATCTGAACACCTGGAACGATTAA 773

  scaffold239|s      41840 GGCAGTCACCC 41850
                             i        
  genome_1_5806        774 GGTAGTCACCC 784

Matrix = 20p43g.matrix
Kimura (with divCpGMod) = 24.05
Transitions / transversions = 1.05 (42/40)
Gap_init rate = 0.01 (3 / 386), avg. gap size = 8.00 (24 / 3)


2507 14.17 1.32 4.05 scaffold239|size204094 47581 48036 (151507) C genome_11_9368#DNA (0) 475 32 m_b2510s001i109 78334

  scaffold239|s      47581 AAGGTGTCCACACAAACTGGATTTGTGATTTGTTGATTGTCGAATGTTAA 47630
                                      i                     i                
C genome_11_936        475 AAGGTGTCCACGCAAACTGGATTTGTGATTTGTCGATTGTCGAATGTTAA 426

  scaffold239|s      47631 TCATCACATCAGCCACTCTGATTAATTTTATTTCTTTAAACTACGATTAC 47680
                             i   v           i     v               i         
C genome_11_936        425 TCGTCAAATCAGCCACTCCGATTATTTTTATTTCTTTAAATTACGATTAC 376

  scaffold239|s      47681 AATGACAATCACAAATCCGACCATTTTGGTGTTCACGCAACTTGTTGATT 47730
                              v                            i            i    
C genome_11_936        375 AATCACAATCACAAATCCGACCATTTTGGTGTCCACGCAACTTGTCGATT 326

  scaffold239|s      47731 TGTTAGAAATTTGTTAGATGTAATTCAGTTTTATAGGTAGACAATAGAAC 47780
                                 v                    v            v -- vi  v
C genome_11_936        325 TGTTAGCAATTTGTTAGATGTAATTCACTTTTATAGGTAGTC--TCAAAA 278

  scaffold239|s      47781 GGGCGGAAATTGGCGCCAAAAAGTGATTCACAAATGCTGACAAGTAGAAA 47830
                           i   --------     ---     v i  v     vvv   v       
C genome_11_936        277 AGGC--------GCGCC---AAGTGCTCCAAAAATGAATACACGTAGAAA 239

  scaffold239|s      47831 CATACCAGGGTCTACGTGTTTGTCGACAAAACCTGGATTTGTTAGTTTGT 47880
                                   vv                       iv          v    
C genome_11_936        238 CATACCAGTCTCTACGTGTTTGTCGACAAAACCCTGATTTGTTAGATTGT 189

  scaffold239|s      47881 TGACGAATTGTGAATTGCCGAATTGCGAGTTGTTGAATCGGAGT-AGACT 47929
                           i   i     i      i                  v ii    - i  v
C genome_11_936        188 CGACAAATTGCGAATTGTCGAATTGCGAGTTGTTGATTTAGAGTAAAACA 139

  scaffold239|s      47930 CTTTTAAGATTAATGACGTATGGCTAAAAAATGTGACATAGAACCGCGAA 47979
                            v    v             vi  vi           i  i  i i   i
C genome_11_936        138 CATTTACGATTAATGACGTAAAGCGGAAAAATGTGACGTAAAATCACGAG 89

  scaffold239|s      47980 TTAGGTGTCCA-----TGCAACCCGGATTTGTTTGTGAATTGTCGATGAC 48024
                           -   v -  v ----- iv   i        ---iii         ii v
C genome_11_936         88 -TAGCT-TCAACTGAGTAAAACTCGGATTTG---ACAAATTGTCGACAAA 44

  scaffold239|s      48025 TTGTCGACGATT 48036
                            i      i   
C genome_11_936         43 TCGTCGACAATT 32

Matrix = 20p43g.matrix
Kimura (with divCpGMod) = 13.48
Transitions / transversions = 1.21 (34/28)
Gap_init rate = 0.04 (20 / 455), avg. gap size = 1.20 (24 / 20)


2985 13.09 0.00 2.95 scaffold239|size204094 47982 48469 (151074) genome_11_9368#DNA 2 475 (0) m_b2510s001i110 78335

  scaffold239|s      47982 AGGTGTCCATGCAACCCGGATTTGTTTGTGAATTGTCGATGACTTGTCGA 48031
                                    i       i  v                  i  i       
  genome_11_936          2 AGGTGTCCACGCAACCCAGAATTGTTTGTGAATTGTCGACGATTTGTCGA 51

  scaffold239|s      48032 CGATTTGTAGAATCGGAGTGTTACTCGGTTGAGGCTATTCGTGGTTCTAC 48081
                            i      vi    v    v      i     i    i     i  i   
  genome_11_936         52 CAATTTGTCAAATCCGAGTTTTACTCAGTTGAAGCTACTCGTGATTTTAC 101

  scaffold239|s      48082 GTCACATTTTTTAGCCATACGTCATTAATCTTAAACGAGAGTATACTCGG 48131
                                      iv  iv             v    i v vv -     vi
  genome_11_936        102 GTCACATTTTTCCGCTTTACGTCATTAATCGTAAATGTGTTT-TACTCTA 150

  scaffold239|s      48132 ATTCAACAACTAGCAGTTCGGCAATTCACAATTCGTCAACAAACTAACAA 48181
                            v         v   i    i      i     i   i    v       
  genome_11_936        151 AATCAACAACTCGCAATTCGACAATTCGCAATTTGTCGACAATCTAACAA 200

  scaffold239|s      48182 ATCCAGGTTTTGTCGACAAACACGTAGACCCTGGTATGTTTCTACTTGTC 48231
                              vi                       vv               v   v
  genome_11_936        201 ATCAGGGTTTTGTCGACAAACACGTAGAGACTGGTATGTTTCTACGTGTA 250

  scaffold239|s      48232 GGCATTTTGGGATCACTTTTTGGCGCCAATTTCCGCCCGTTCTATTGTCT 48281
                           vv      v   v     ---     --------   iv  iv -- v  
  genome_11_936        251 TTCATTTTTGGAGCACTT---GGCGC--------GCCTTTTTGA--GACT 287

  scaffold239|s      48282 ACCTATAAAACTGAATTACATCTAACAAATTGCTAACAAATCAACAAGTT 48331
                                     v                               i       
  genome_11_936        288 ACCTATAAAAGTGAATTACATCTAACAAATTGCTAACAAATCGACAAGTT 337

  scaffold239|s      48332 GTGTGGACACCAAAATGATCGGATTTGTGATTGTCATTGTAATTGCATTT 48381
                            i               i                v        i i v  
  genome_11_936        338 GCGTGGACACCAAAATGGTCGGATTTGTGATTGTGATTGTAATCGTAATT 387

  scaffold239|s      48382 TAAAGAAATTAAAATAATCGGAGTGGCTCATTTGACGATGAATATTCGGC 48431
                                    v                  v          v  i     i 
  genome_11_936        388 TAAAGAAATAAAAATAATCGGAGTGGCTGATTTGACGATTAACATTCGAC 437

  scaffold239|s      48432 AATCGACAAATCACAAATCCAGTTTGCGTGGACACCTT 48469
                                                                 
  genome_11_936        438 AATCGACAAATCACAAATCCAGTTTGCGTGGACACCTT 475

Matrix = 20p43g.matrix
Kimura (with divCpGMod) = 12.79
Transitions / transversions = 0.94 (30/32)
Gap_init rate = 0.03 (14 / 487), avg. gap size = 1.00 (14 / 14)


566 15.56 0.00 0.00 scaffold239|size204094 48470 48559 (150984) C genome_11_9368#DNA (385) 90 1 m_b2510s001i111 78336

  scaffold239|s      48470 AATAGCCTCGACCAAGTAACACTCCAATTTGACAAATCATCGACAAATCA 48519
                            i    i  i  ii     v    vi           ii          i
C genome_11_936         90 AGTAGCTTCAACTGAGTAAAACTCGGATTTGACAAATTGTCGACAAATCG 41

  scaffold239|s      48520 TCGACAATTCACAAACAAATCCGGGTTGCATGGACACCTT 48559
                                             v  i       i          
C genome_11_936         40 TCGACAATTCACAAACAATTCTGGGTTGCGTGGACACCTT 1

Matrix = 20p43g.matrix
Kimura (with divCpGMod) = 15.30
Transitions / transversions = 3.67 (11/3)
Gap_init rate = 0.00 (0 / 89), avg. gap size = 0.0 (0 / 0)


383 28.00 7.55 1.18 scaffold239|size204094 53730 53888 (145655) genome_1_20442#DNA 1 169 (257) m_b2511s001i0 78337

  scaffold239|s      53730 GTGGCCAGTCGTGCAGACTAGCCGGACACCCCGGGAGCTAGTCAGGTGCA 53779
                               i   i    vi     vvvi v      v   i         iv  
  genome_1_2044          1 GTGGTCAGCCGTGGGGACTATGAAGTCACCCCTGGAACTAGTCAGGCTCA 50

  scaffold239|s      53780 TAGTCA---------AAAAC-ACCCTTGTTGAGTTCAAGGAAACAACTGT 53819
                                 ---------    i-  v v     v    viv  vvi ii i 
  genome_1_2044         51 TAGTCAAAATAGGTCAAAATAACACGTGTTGCGTTCCGCGATCTAGTTAT 100

  scaffold239|s      53820 GTT--AGCACGTCCGGAGTATCGGCCGCTCATTACCAGTCCCAAGTAGAC 53867
                              --   - i-      iv  i  v v    i    i       viv  
  genome_1_2044        101 GTTCCAGC-CA-CCGGAGCCTCAGCGGGTCATCACCAATCCCAAGAGCAC 148

  scaffold239|s      53868 ACTACGAGGCACCCCAATTAT 53888
                             i ivi    v  v   i  
  genome_1_2044        149 ACCATTGGGCAACCAAATCAT 169

Matrix = 20p45g.matrix
Kimura (with divCpGMod) = 34.51
Transitions / transversions = 1.00 (22/22)
Gap_init rate = 0.03 (5 / 158), avg. gap size = 2.80 (14 / 5)


541 1.38 0.00 24.68 scaffold239|size204094 55748 55843 (143700) scaffold35|size490618_(dbseq-nr_715)_[281969,287860]#LTR 280 356 (5536) m_b2511s001i1 78338

  scaffold239|s      55748 CATCTCCTGAGAAATTAAGGGTATCTTTAAGTTTACCCTAGAGTATTAAG 55797
                                                       --------- ----------  
  scaffold35|si        280 CATCTCCTGAGAAATTAAGGGTATCTTT---------C----------AG 310

  scaffold239|s      55798 TTTACCCTAGAGTACTACTGTAGGGTAGATAGTTGGCCTATGTCAC 55843
                                                          i              
  scaffold35|si        311 TTTACCCTAGAGTACTACTGTAGGGTAGATAATTGGCCTATGTCAC 356

Matrix = 20p45g.matrix
Kimura (with divCpGMod) = 1.32
Transitions / transversions = 1.00 (1/0)
Gap_init rate = 0.20 (19 / 95), avg. gap size = 1.00 (19 / 19)


2546 14.25 0.75 0.25 scaffold239|size204094 55843 56243 (143300) genome_3_7528#DNA 28 430 (26) m_b2511s001i2 78339

  scaffold239|s      55843 CAGAGTATAGGCTATATCGGGCTAGTTTTGTTGACATTTTCTTTTTCCAG 55892
                              i       i  i  i          iv          v      ii 
  genome_3_7528         28 CAGGGTATAGGTTACATTGGGCTAGTTTCCTTGACATTTTGTTTTTCTGG 77

  scaffold239|s      55893 TGTTTACAACGTGCTAGACACACCGACACCCTAATGGATAGTTTCTTGGT 55942
                                     i     i       iiv     v      i      iv  
  genome_3_7528         78 TGTTTACAACATGCTAAACACACCAGAACCCTCATGGATGGTTTCTCCGT 127

  scaffold239|s      55943 GTCATCAGGAGCACGCATGTACTTACAGGACAGTGTAACTCCGGCTGTTT 55992
                               v   v i     v i  i     i   v i             v  
  genome_3_7528        128 GTCAGCAGCAACACGCCTATATTTACAAGACCGCGTAACTCCGGCTGGTT 177

  scaffold239|s      55993 GTTGAGATGTTCATTTTTGCCACAAACCTCACATCACAACAATTACACAA 56042
                             i     i     v      i    v                       
  genome_3_7528        178 GTCGAGATATTCATATTTGCCGCAAAACTCACATCACAACAATTACACAA 227

  scaffold239|s      56043 TAATAAGACATGATTGGATAAATTATAAGGC-TACTATTAGCGGTTGCGA 56091
                           i iiv   v         vv       vi  -i i i      v i    
  genome_3_7528        228 CAGCTAGAAATGATTGGAATAATTATATAGCACATTGTTAGCGTTCGCGA 277

  scaffold239|s      56092 CCTCCAGTAGGCTAGAAAACTGGGGGGAACAGGGCACCATACCCTAGAAA 56141
                                      i           v       i  i           v   
  genome_3_7528        278 CCTCCAGTAGGTTAGAAAACTGGTGGGAACAAGGTACCATACCCTACAAA 327

  scaffold239|s      56142 AA--ATAGGGTAAAATTTCAAGAGAACCATATTTTGTTACCATCTTAATT 56189
                             --                   v v v  -          i        
  genome_3_7528        328 AAAGATAGGGTAAAATTTCAAGATACCAAT-TTTTGTTACCGTCTTAATT 376

  scaffold239|s      56190 TTGCTAGCTTTGTCCGGGGTATAGGTTACATCGAAATGTATCTTTTGACA 56239
                                                                             
  genome_3_7528        377 TTGCTAGCTTTGTCCGGGGTATAGGTTACATCGAAATGTATCTTTTGACA 426

  scaffold239|s      56240 TGTT 56243
                            v  
  genome_3_7528        427 TTTT 430

Matrix = 20p45g.matrix
Kimura (with divCpGMod) = 14.51
Transitions / transversions = 1.38 (33/24)
Gap_init rate = 0.01 (3 / 400), avg. gap size = 1.33 (4 / 3)

243 28.24 0.00 1.18 scaffold239|size204094 56168 56253 (143290) genome_9_4307#DNA 329 413 (18) m_b2511s001i3 78339

  scaffold239|s      56168 ATATTTTGTTACCATCTTAATTTTGCTAGCTTTGTCCGGGGTATAGGTTA 56217
                                  v  v  i v   iiv iv   i     iv   iv    i v  
  genome_9_4307        329 ATATTTTTTTCCCGTGTTAGCATCTCTAACTTTGCACGGATTATAAGATA 378

  scaffold239|s      56218 CATCGAAATGTATCTTTTGACATGTTTACGATACTT 56253
                           v iiv                  -   v  iiv   
  genome_9_4307        379 AACTTAAATGTATCTTTTGACAT-TTTCCGGCTCTT 413

Matrix = 20p45g.matrix
Kimura (with divCpGMod) = 34.03
Transitions / transversions = 1.00 (12/12)
Gap_init rate = 0.01 (1 / 85), avg. gap size = 1.00 (1 / 1)


12 25.69 0.00 0.00 scaffold239|size204094 56490 56526 (143017) (ATAAT)n#Simple_repeat 1 37 (0) m_b2511s252i0 78340

  scaffold239|s      56490 ATAATATGGTACCATACAATAAAAAATTATATAATAT 56526
                                  ii  iv   i    v  v  v         
  (ATAAT)n#Simp          1 ATAATATAATATAATATAATATAATATAATATAATAT 37

Matrix = Unknown
Transitions / transversions = 1.00 (4/4)
Gap_init rate = 0.00 (0 / 36), avg. gap size = 0.0 (0 / 0)


14 14.75 2.38 4.88 scaffold239|size204094 57297 57338 (142205) (ATCATCC)n#Simple_repeat 1 41 (0) m_b2511s252i1 78341

  scaffold239|s      57297 ATCATCC-CCATCCGGATCATCTTCCATCCATCATTCATCATC 57338
                                  -i     --      ivi          i       
  (ATCATCC)n#Si          1 ATCATCCATCATCC--ATCATCCATCATCCATCATCCATCATC 41

Matrix = Unknown
Transitions / transversions = 4.00 (4/1)
Gap_init rate = 0.07 (3 / 41), avg. gap size = 1.00 (3 / 3)


274 26.18 5.45 5.45 scaffold239|size204094 59986 60187 (139356) scaffold230|size167806_(dbseq-nr_188)_[124304,130861]#LTR/Gypsy 336 537 (6021) m_b2511s001i4 78342

  scaffold239|s      59986 GTGCTCGGTTGGGCCCGTGTAGAAAAAATATGACAAGAATAGAGTTATTA 60035
                                 v  v ii  iv      v v    iv   iiiiiiv i    i 
  scaffold230|s        336 GTGCTCTGTAGAACCTCTGTAGACACAATACTACAGAGGCGCAATTATCA 385

  scaffold239|s      60036 TCTATTTT-CTTGATAAACACATGGTAACTGAATGA-CGTTAATAATCAT 60083
                            v  vv  - v        v    i   i  -    - i i   v     
  scaffold230|s        386 TGTAAATTACATGATAAACCCATGATAATTG-ATGATCATCAATTATCAT 434

  scaffold239|s      60084 TTCTTGA-TAGCATTTCATCTCATCATCTCTA-TCATCGCCCAATTCTTA 60131
                             -    -   vv   v v     v  i  v -    ----     vii 
  scaffold230|s        435 TT-TTGAGTAGATTTTAAGCTCATAATTTCAATTCAT----CAATTGCCA 479

  scaffold239|s      60132 CTTCATTTGCCTAC----TTAATTTTAC--TAGTACTTTCA-ACCAGAAA 60174
                           v v   ---     ----   v  i   --  i  i     - i --v  
  scaffold230|s        480 ATACAT---CCTACCATTTTATTTCTACATTAATATTTTCACATC--CAA 524

  scaffold239|s      60175 CTCACTTACGTCA 60187
                             vi    v    
  scaffold230|s        525 CTGGCTTAGGTCA 537

Matrix = 20p45g.matrix
Kimura (with divCpGMod) = 31.60
Transitions / transversions = 0.92 (24/26)
Gap_init rate = 0.09 (18 / 201), avg. gap size = 1.22 (22 / 18)


301 29.08 3.57 1.75 scaffold239|size204094 60187 60298 (139245) rnd-1_family-441#LTR/Copia 1029 1142 (2664) m_b2511s001i5 78343

  scaffold239|s      60187 AAGGATCCCTTTACCCAATGGCAGAAGC--CAGCCGACAGCAAAGGCAAT 60234
                                 v i        i          --  v  --  i  i  i ii?
  rnd-1_family-       1029 AAGGATACTTTTACCCAGTGGCAGAAGCGTCACCC--CAACAGAGACGGN 1076

  scaffold239|s      60235 ACTGAGAGGACATTAGT-TGATTGCTCGATGAAGAGGACCATATTGAGCG 60283
                                 v  i iv i  - vi i  i vvvv  v      ii  ii  i 
  rnd-1_family-       1077 ACTGAGCGGGCGATGGTGTTGTCGCCCCCGCAACAGGACCGCATCAAGTG 1126

  scaffold239|s      60284 TTTAGCAT-GGCCTGC 60298
                            viv  v -       
  rnd-1_family-       1127 TGCCGCCTGGGCCTGC 1142

Matrix = 20p45g.matrix
Kimura (with divCpGMod) = 32.51
Transitions / transversions = 1.46 (19/13)
Gap_init rate = 0.05 (5 / 111), avg. gap size = 1.20 (6 / 5)


588 32.26 2.11 3.19 scaffold239|size204094 60642 60926 (138617) rnd-1_family-659#Unknown 593 874 (580) m_b2511s001i6 78344

  scaffold239|s      60642 AGCAACACTCCAAATTT-ACTGATACCTCTACAT--TTGCAATTAGTGTG 60688
                               viii         -  ??ii vv  i vi --   --  v    v 
  rnd-1_family-        593 AGCACTGTTCCAAATTTCACNNGCAGATCCAAGTGATTG--ATGAGTGGG 640

  scaffold239|s      60689 CTGCTTCTGACTGGGTCACAAATATATTTTTGACAAGGAGCATATTAGAG 60738
                            i  ivvv i iv  i   ivii  i i --i  i    v  v  v  v 
  rnd-1_family-        641 CCGCCGAGGGCCTGGCCACGCGCATGTCT--AACGAGGACCAAATAAGTG 688

  scaffold239|s      60739 TTTTTCTCAAGACTGTCCCAAAGAAAAGACTGGAAGATGAGAAAGATAGT 60788
                           i             i    v   ----  i  v    vv  vi iv vv 
  rnd-1_family-        689 CTTTTCTCAAGACTATCCCCAAG----GATTGCAAGAATAGCGAACTTTT 734

  scaffold239|s      60789 GATAACCAAGAGCATCATTGAGTGTGACATATCA-ACTTCCGCATCCCAG 60837
                              vi i   i    i  i   v      v    -iv    v  i  ii 
  rnd-1_family-        735 GATCGCTAAGGGCATTATCGAGGGTGACAGATCACGGTTCCCCACCCTGG 784

  scaffold239|s      60838 TCATCAATGTTATCCCTCATCTTTACATT-TCCATTAAATTCAGTGAGCA 60886
                            iiv      i        - i    vi -     ii ivi  iv     
  rnd-1_family-        785 TTGGCAATGTCATCCCTCA-CCTTACTCTGTCCATCGAGGCCAAGGAGCA 833

  scaffold239|s      60887 TGAAATATCTTCTG-CAAATAGACCATTGCCAACATTAGCT 60926
                           i iviii  vv   -    iiv  i          iv    
  rnd-1_family-        834 CGGTGCGTCGGCTGCCAAACGCACTATTGCCAACACGAGCT 874

Matrix = 20p45g.matrix
Kimura (with divCpGMod) = 35.14
Transitions / transversions = 1.41 (52/37)
Gap_init rate = 0.05 (14 / 284), avg. gap size = 1.07 (15 / 14)


28787 7.28 0.27 0.52 scaffold239|size204094 61457 65144 (134399) C scaffold171|size496807_(dbseq-nr_295)_[215868,222163]#LTR/Gypsy (0) 6296 2618 m_b2511s001i7 78345

  scaffold239|s      61457 TGACCTAAGCCGTTGGGAGATAAAAAATACTAAATACCTATTTCGTAGAT 61506
                                         v    i                  v           
C scaffold171|s       6296 TGACCTAAGCCGTTTGGAGGTAAAAAATACTAAATACCAATTTCGTAGAT 6247

  scaffold239|s      61507 AAAGGTGATATAGATTTGTTGATGATGGTAATTTATGAGCTTATCATTTA 61556
                                  v                          i               
C scaffold171|s       6246 AAAGGTGTTATAGATTTGTTGATGATGGTAATTTGTGAGCTTATCATTTA 6197

  scaffold239|s      61557 TTGATTACAATGAACAGATGAGGATGGGATGTCAATGCAATCCCAAACGA 61606
                           v  v      v     i                   i         -   
C scaffold171|s       6196 GTGTTTACAAAGAACAAATGAGGATGGGATGTCAATACAATCCCAA-CGA 6148

  scaffold239|s      61607 AAAAATATGATTCTGTGTAGGTTTCTAGACAGTTCTGGTATGTTTACACC 61656
                             v                        v                      
C scaffold171|s       6147 AATAATATGATTCTGTGTAGGTTTCTACACAGTTCTGGTATGTTTACACC 6098

  scaffold239|s      61657 CAGGGAACATGGATGTTCTGACAGCATGTTCCCTCGTCGCATAGATCCAA 61706
                                                                           i 
C scaffold171|s       6097 CAGGGAACATGGATGTTCTGACAGCATGTTCCCTCGTCGCATAGATCCGA 6048

  scaffold239|s      61707 AGATATGGACCTTCAACCTGTTAGGACCTCTCTTCACTTGGGAGGTCAGG 61756
                                                           vi                
C scaffold171|s       6047 AGATATGGACCTTCAACCTGTTAGGACCTCTCACCACTTGGGAGGTCAGG 5998

  scaffold239|s      61757 ATGATCCCTTACTTGGGAGTTTTCGAATTGGTCCATATTGGTACTAATAA 61806
                                                        i                    
C scaffold171|s       5997 ATGATCCCTTACTTGGGAGTTTTCGAATTAGTCCATATTGGTACTAATAA 5948

  scaffold239|s      61807 GGGTACCAATGAGGGTACTAATTGGGGTAGGTTCTTGGCCTATGTCACTC 61856
                                i            v    ii               v         
C scaffold171|s       5947 GGGTATCAATGAGGGTACAAATTAAGGTAGGTTCTTGGCCAATGTCACTC 5898

  scaffold239|s      61857 TCCCCCACAGATGGAGGATCAGGGTGATCCCAACAAAAAAGAGTGAAAAA 61906
                           v       ii                 ------v         - ii   
C scaffold171|s       5897 GCCCCCACGAATGGAGGATCAGGGTGA------AAAAAAAGAG-GGGAAA 5855

  scaffold239|s      61907 AAACCGGTAGAGGAAAAAATTTAACCCATGTCTCTGTATCTACAAACTAA 61956
                                v   i         v   -i          v   v          
C scaffold171|s       5854 AAACCTGTAAAGGAAAAAAATTA-TCCATGTCTCTTTATGTACAAACTAA 5806

  scaffold239|s      61957 AAAGTCTGTGACTGTTTTGCTAAAGTGTAAGTGTT-GTATAGAAGAGGGA 62005
                                          v -       i         -  i           
C scaffold171|s       5805 AAAGTCTGTGACTGTGT-GCTAAAGCGTAAGTGTTTGTGTAGAAGAGGGA 5757

  scaffold239|s      62006 GATGACACATAAAAATTAGCCTCCTTCATATTGGTTAAGTCTGCTGGTTA 62055
                                          v  i v v   v                       
C scaffold171|s       5756 GATGACACATAAAAAATAACATGCTTAATATTGGTTAAGTCTGCTGGTTA 5707

  scaffold239|s      62056 AAAAAAGGTGTTACTCTTCTAATGTTTAATTGTTCAGATTTTGTACCGCG 62105
                                -     v        i  i      i                   
C scaffold171|s       5706 AAAAA-GGTGTGACTCTTCTGATATTTAATCGTTCAGATTTTGTACCGCG 5658

  scaffold239|s      62106 TTGAACCCTGATAGTCCCATTCATATGAATAGTTGTGATACTCCAAGGAT 62155
                                                           i       v         
C scaffold171|s       5657 TTGAACCCTGATAGTCCCATTCATATGAATAGCTGTGATAGTCCAAGGAT 5608

  scaffold239|s      62156 CACTTTCATACCAACTCTCTGACGTTCGGAGGATACCATCTTTTCTAAGA 62205
                                       i          v v i v                    
C scaffold171|s       5607 CACTTTCATACCGACTCTCTGACTTGCAGTGGATACCATCTTTTCTAAGA 5558

  scaffold239|s      62206 AGTACTTGATCACCAACTTTATAATCCCAATCACGGCGTGAGTGATTTTC 62255
                                                            i        i       
C scaffold171|s       5557 AGTACTTGATCACCAACTTTATAATCCCAATCATGGCGTGAGCGATTTTC 5508

  scaffold239|s      62256 CCGCAT--TGTTGAGGTCAGTTTGGTGCTGCCTATGTTCTCCTATTTTAT 62303
                            i    --                   i                      
C scaffold171|s       5507 CTGCATCGTGTTGAGGTCAGTTTGGTGTTGCCTATGTTCTCCTATTTTAT 5458

  scaffold239|s      62304 TCCACTCAGCAAGGGAGGGCACGTCAAACAACATGTCCCTGCCAAAAATT 62353
                               v         i    v    vi                        
C scaffold171|s       5457 TCCAGTCAGCAAGGAAGGGAACGTAGAACAACATGTCCCTGCCAAAAATT 5408

  scaffold239|s      62354 GCTGCTCCTGGGGAGGCTTTTAGTACTGTATGGTAAGTTGAGCAAATGG- 62402
                                v                                     i     -
C scaffold171|s       5407 GCTGCACCTGGGGAGGCTTTTAGTACTGTATGGTAAGTTGAGCGAATGGT 5358

  scaffold239|s      62403 CCCATGCTGCATTGGTTAGGAACGCATCTATGTCACTGGCAACTACTGTA 62452
                                         i                     i   v v       
C scaffold171|s       5357 CCCATGCTGCATTGATTAGGAACGCATCTATGTCACCGGCTAATACTGTA 5308

  scaffold239|s      62453 TTGGCCATATCTAGTTCAGTAGTGCGGAGCATTGCAGTAATTACTTGATG 62502
                                   i                                         
C scaffold171|s       5307 TTGGCCATGTCTAGTTCAGTAGTGCGGAGCATTGCAGTAATTACTTGATG 5258

  scaffold239|s      62503 CACCCGCTCCAGAATAGCATTCGCTTGTGGGTTCTTGACACTGGTTGGCT 62552
                                       v         i                           
C scaffold171|s       5257 CACCCGCTCCAGTATAGCATTCACTTGTGGGTTCTTGACACTGGTTGGCT 5208

  scaffold239|s      62553 TACGCTTGCTCCCATATGATTCACAAAGGGCTTCAAAGTGAAGTTTGAAT 62602
                                   v              v                          
C scaffold171|s       5207 TACGCTTGATCCCATATGATTCAGAAAGGGCTTCAAAGTGAAGTTTGAAT 5158

  scaffold239|s      62603 TCGCTTCCATTGTCATAAATAATGTATTGACAACATGGATAACGGCTAAA 62652
                                                             i               
C scaffold171|s       5157 TCGCTTCCATTGTCATAAATAATGTATTGACAACGTGGATAACGGCTAAA 5108

  scaffold239|s      62653 CCAGGTCTTATTCACTAAATTACTTATCATGGCAGATGATTTGTCAAAGT 62702
                              i                          v                   
C scaffold171|s       5107 CCAAGTCTTATTCACTAAATTACTTATCATTGCAGATGATTTGTCAAAGT 5058

  scaffold239|s      62703 ATGGTAATTTAGTCTTGGTATGAGTCTTAGTGCCCTTTTGCCCCTTGTTA 62752
                                     v vv                             i  iv  
C scaffold171|s       5057 ATGGTAATTTTGGATTGGTATGAGTCTTAGTGCCCTTTTGCCCTTTAGTA 5008

  scaffold239|s      62753 TCCATGGGAATAACCGCATCTGTGGTTACCTGCAGTTCTACTACTTCAAA 62802
                              i     i                    v                   
C scaffold171|s       5007 TCCGTGGGAGTAACCGCATCTGTGGTTACCGGCAGTTCTACTACTTCAAA 4958

  scaffold239|s      62803 CCAACTAGAAGCTGGATCGATCATAGTAAGACACAT-----CAATTTCTG 62847
                                            i                  -----i        
C scaffold171|s       4957 CCAACTAGAAGCTGGATTGATCATAGTAAGACACATAAAGTTAATTTCTG 4908

  scaffold239|s      62848 TCCCATCTTTACTTTTGAGGGCGTATGGTCCAATAAGGTCAACACATAAT 62897
                                       i        i                  v      i v
C scaffold171|s       4907 TCCCATCTTTACCTTTGAGGGTGTATGGTCCAATAAGGTCCACACATGAG 4858

  scaffold239|s      62898 GCCTCCCAAGGGTTTGTGATGACGAGCTTAGCAGGGAGTTTCCCATACTT 62947
                                                  i                    i     
C scaffold171|s       4857 GCCTCCCAAGGGTTTGTGATGACAAGCTTAGCAGGGAGTTTCCCGTACTT 4808

  scaffold239|s      62948 GTGCTTGTGTGGTTTGTTGACTTGACATATACGACAGTTTTTGACGTGTG 62997
                                     vi                    i            i    
C scaffold171|s       4807 GTGCTTGTGTCATTTGTTGACTTGACATATACAACAGTTTTTGACATGTG 4758

  scaffold239|s      62998 ATCGGATGGTACTTTGCATACCTTTCCAATACATCGCGGCGTGTAACGTC 63047
                             i    i    i ii                  i        i      
C scaffold171|s       4757 ATTGGATAGTACCTCACATACCTTTCCAATACATTGCGGCGTGCAACGTC 4708

  scaffold239|s      63048 TCTTCAAGACATGTGTGTCCAGGATGCTGCAAGTAGTGGTGATACCAGCT 63097
                               i     i v      i                              
C scaffold171|s       4707 TCTTTAAGACGTCTGTGTCTAGGATGCTGCAAGTAGTGGTGATACCAGCT 4658

  scaffold239|s      63098 AACTGCTTGATTTTGAAGGGCTTTGGGGATGACCATCTTGTCATCCTTAC 63147
                                  ii         v                  i ii         
C scaffold171|s       4657 AACTGCTCAATTTTGAAGTGCTTTGGGGATGACCATCCTACCATCCTTAC 4608

  scaffold239|s      63148 ACAACAAATGCATATCCTCTACTAACTGAGTGGTATACTTGTCATGTTTA 63197
                            i        ii       i     i       v             i  
C scaffold171|s       4607 ATAACAAATGTGTATCCTCCACTAATTGAGTGGAATACTTGTCATGTCTA 4558

  scaffold239|s      63198 CTAAGTTTCTTCAAAGTTGCATCTGTTGTCTGGGCTTGTGCAATCTCCTT 63247
                            v   i    v               i                 ii    
C scaffold171|s       4557 CGAAGCTTCTGCAAAGTTGCATCTGTCGTCTGGGCTTGTGCAATTCCCTT 4508

  scaffold239|s      63248 CACTGTTAAGGGGGAAATTACATCTTTGTCGCTGCGATATGCAAACACAA 63297
                                    v   v            i        i  vv      i v 
C scaffold171|s       4507 CACTGTTAATGGGTAAATTACATCTTCGTCGCTGCAATTAGCAAACGCCA 4458

  scaffold239|s      63298 GATTGATACTGTCATGGTGATCAGAAGTGCTGTCAGCTTTTGAAAAATGC 63347
                               i     v  v     i                 vi    vivi   
C scaffold171|s       4457 GATTAATACTTTCTTGGTGGTCAGAAGTGCTGTCAGCACTTGATGCGTGC 4408

  scaffold239|s      63348 TTAGTGTAGTGACACCAGCATTTCATGAACGTCATCCAATTGGCGTTGTC 63397
                            i                     ii                         
C scaffold171|s       4407 TCAGTGTAGTGACACCAGCATTTTGTGAACGTCATCCAATTGGCGTTGTC 4358

  scaffold239|s      63398 ATCTTGGGTTGAACTGGAGTCTAACTTTGAGATGGCATCAGCAACAGTGT 63447
                                      i  i      i  iivv                 v    
C scaffold171|s       4357 ATCTTGGGTTGGACCGGAGTCCAATCGAGAGATGGCATCAGCAACCGTGT 4308

  scaffold239|s      63448 TATGGATGCCTTTTATGCGCACGATTTTGGGACCATATTCTTGCAATAGT 63497
                                            i    i    i         i    vv i  i 
C scaffold171|s       4307 TATGGATGCCTTTTATGTGCACAATTTCGGGACCATACTCTTCAAGTAAT 4258

  scaffold239|s      63498 AATCTCCACCGATAAACTTGGTCAGAGGTTAATCCAAGGGCATCTTGGAT 63547
                                   v i   i   i             ---               
C scaffold171|s       4257 AATCTCCAGCAATAGACTCGGTCAGAGGTTAA---AAGGGCATCTTGGAT 4211

  scaffold239|s      63548 TAAGTTCTTATGGTCTGTATAGACCTTTATTTGTTGTCCCAACAGTATGC 63597
                                                                   v         
C scaffold171|s       4210 TAAGTTCTTATGGTCTGTATAGACCTTTATTTGTTGTCCCCACAGTATGC 4161

  scaffold239|s      63598 CTT-GAACTCTTTAAGTGTCTCCACTATGGCCAGTAGTTCAATTTTGGTC 63646
                              -      i                v        i  v     i    
C scaffold171|s       4160 CTTTGAACTCCTTAAGTGTCTCCACTAGGGCCAGTAATTAAATTTCGGTC 4111

  scaffold239|s      63647 ACACTGTATTTTTGTTGCATCACAGACAGTTTTCTGCTGAAGAACGCGAG 63696
                                   i         i               ii       v      
C scaffold171|s       4110 ACACTGTACTTTTGTTGCGTCACAGACAGTTTTCCACTGAAGATCGCGAG 4061

  scaffold239|s      63697 GGGCCTATTACCTTGAGTAACCACTGAACCAAGTTGTTTAGACAAGGCAT 63746
                               -       i       i                      iv     
C scaffold171|s       4060 GGGC-TATTACCCTGAGTAATCACTGAACCAAGTTGTTTAGACGCGGCAT 4012

  scaffold239|s      63747 CAGTGTATATTTCAAATTCCTTTGAAAAATCAGGGTAGGCTAAAACTACA 63796
                                               v     v    i  i        i      
C scaffold171|s       4011 CAGTGTATATTTCAAATTCCATTGAATAATCGGGATAGGCTAAGACTACA 3962

  scaffold239|s      63797 TCTTTAGCGATAGCAGCTTTTACGTTATCAAATGCTATTTGATGGAACTC 63846
                                                                    i  v v   
C scaffold171|s       3961 TCTTTAGCGATAGCAGCTTTTACGTTATCAAATGCTATTTGGTGTACCTC 3912

  scaffold239|s      63847 ATCCCAGTACCAAGGTCGCTTTTTGGTTTTTTTGGCTTTGGTGACTTTAG 63896
                                 i                       i                   
C scaffold171|s       3911 ATCCCAATACCAAGGTCGCTTTTTGGTTTTCTTGGCTTTGGTGACTTTAG 3862

  scaffold239|s      63897 TATGACCACACTCTCCTACCAATGAGGTGAGTGGGGCAAGCATTTCACTA 63946
                                                      i                      
C scaffold171|s       3861 TATGACCACACTCTCCTACCAATGAGGCGAGTGGGGCAAGCATTTCACTA 3812

  scaffold239|s      63947 CGTCTTGCCCAAAGATCTCTATAGTACTGGACCATGCCCAGGAATCCATG 63996
                                           v                           i i i 
C scaffold171|s       3811 CGTCTTGCCCAAAGATATCTATAGTACTGGACCATGCCCAGGAACCTACG 3762

  scaffold239|s      63997 GAGGTCTTTGACTTGTTTTGGCGGTGTGATTGCGAGTATCTCTTTTACTT 64046
                                                                   v   v     
C scaffold171|s       3761 GAGGTCTTTGACTTGTTTTGGCGGTGTGATTGCGAGTATCGCTTGTACTT 3712

  scaffold239|s      64047 TGTTTGGCTGTGGCTTTATGCCAGTCCTGGTTAATATATATCCCAGATAT 64096
                                                                             
C scaffold171|s       3711 TGTTTGGCTGTGGCTTTATGCCAGTCCTGGTTAATATATATCCCAGATAT 3662

  scaffold239|s      64097 TCTGTTTCAACAGCACAAAACTTAGATTTTGGGCCATTGACTCTCAAGCC 64146
                                i  v              v         vii              
C scaffold171|s       3661 TCTGTCTCTACAGCACAAAACTTTGATTTTGGGGTGTTGACTCTCAAGCC 3612

  scaffold239|s      64147 TGCGTCTTGCAGTCTGGTAAGTACCAACCTTAAATGATCTAGGTGGTCAT 64196
                           ii     i                                          
C scaffold171|s       3611 CACGTCTCGCAGTCTGGTAAGTACCAACCTTAAATGATCTAGGTGGTCAT 3562

  scaffold239|s      64197 CCAGACTTGCCCTGGTGATGCAAAGCAAATTATCGAGATAAGTTCTTACG 64246
                                                        ii   v         iv    
C scaffold171|s       3561 CCAGACTTGCCCTGGTGATGCAAAGCAAACCATCCAGATAAGTTTGTACG 3512

  scaffold239|s      64247 AACTCTAAGGCAACTATCAGCTCTGACATCTTTGCCTGAAAAATGTCGGG 64296
                                         i  i   v       i           i        
C scaffold171|s       3511 AACTCTAAGGCAACCATTAGCACTGACATTTTTGCCTGAAAGATGTCGGG 3462

  scaffold239|s      64297 AGAACCTGCAATACCCATTGGTAATCTAAGATAAGAGTACTTCCTCCAGG 64346
                                             i              v        i i   i 
C scaffold171|s       3461 AGAACCTGCAATACCCATCGGTAATCTAAGATATGAGTACTTTCCCCAAG 3412

  scaffold239|s      64347 GGAAAATGATGGTGCAGATTTTGGATGCAACAGGATCGAATCGTATGGTG 64396
                                                        v   v   v            
C scaffold171|s       3411 GGAAAATGATGGTGCAGATTTTGGATGCATCAGTATCCAATCGTATGGTG 3362

  scaffold239|s      64397 TAGTAACCCATGTTTAAATCTAGGGCTGTGGCAAAAGTAAAACCTTCTAA 64446
                                               v                 i  v        
C scaffold171|s       3361 TAGTAACCCATGTTTAAATCAAGGGCTGTGGCAAAAGTGAATCCTTCTAA 3312

  scaffold239|s      64447 CTCTTGCAACACTGTACTGATTTTGGGTGATGGAAATGGTTTCCTAACTA 64496
                                                       i       i             
C scaffold171|s       3311 CTCTTGCAACACTGTACTGATTTTGGGTAATGGAAACGGTTTCCTAACTA 3262

  scaffold239|s      64497 GCCGTTTATTTACTTCCCTAAAATCAGAGATAAAACGTACAGTGTTATCT 64546
                                                             i               
C scaffold171|s       3261 GCCGTTTATTTACTTCCCTAAAATCAGAGATAAAGCGTACAGTGTTATCT 3212

  scaffold239|s      64547 TTTTTTGGTATTATAAATGTGGGTGACTCCCATTCTGATGCGGGCTGAAA 64596
                            -                         v             i        
C scaffold171|s       3211 T-TTTTGGTATTATAAATGTGGGTGACGCCCATTCTGATGCAGGCTGAAA 3163

  scaffold239|s      64597 CTCTAATACCCCCAGTTCACAGAGCCTATTCAATTCTTTGATTATGGTCT 64646
                                                                           i 
C scaffold171|s       3162 CTCTAATACCCCCAGTTCACAGAGCCTATTCAATTCTTTGATTATGGTTT 3113

  scaffold239|s      64647 CTATGTGTAGTTTTGGCACTGGGAATGGTCGGCCATGATATGGCTTAGCG 64696
                             v      vi                                       
C scaffold171|s       3112 CTTTGTGTATCTTTGGCACTGGGAATGGTCGGCCATGATATGGCTTAGCG 3063

  scaffold239|s      64697 CCTTCCTTTAGTTCTAGGGAGACGGGGTCTGTGTTCCAGTCACCTAGTGT 64746
                                   i                             i           
C scaffold171|s       3062 CCTTCCTTCAGTTCTAGGGAGACGGGGTCTGTGTTCCAATCACCTAGTGT 3013

  scaffold239|s      64747 TCCATCAAAAAGTTCCTCATATTCTATGAGTAACTCTAGTAACTTATTTT 64796
                                                --  i                   i    
C scaffold171|s       3012 TCCATCAAAAAGTTCCTCATA--CTGTGAGTAACTCTAGTAACTTGTTTT 2965

  scaffold239|s      64797 GGTCTTGGAGACCAAGGTGAGTACAGCTGGTGCTAACAACTGATTGGATG 64846
                                       i             i    i                v 
C scaffold171|s       2964 GGTCTTGGAGACTAAGGTGAGTACAGTTGGTACTAACAACTGATTGGAGG 2915

  scaffold239|s      64847 TCTGTTTTTTCATATTTAGCGTCTAGGATGTGCACCACTCTCTGAGTCGC 64896
                               i               i        i  v                 
C scaffold171|s       2914 TCTGCTTTTTCATATTTAGCATCTAGGATATGGACCACTCTCTGAGTCGC 2865

  scaffold239|s      64897 CTCCTGCTTACTGCTGGGTTCATGTGCCAAGCTGTTGTTCACAGCCCAGA 64946
                           i  i   v    i                                    i
C scaffold171|s       2864 TTCTTGCATACTACTGGGTTCATGTGCCAAGCTGTTGTTCACAGCCCAGG 2815

  scaffold239|s      64947 CTTTTTCCATTGTCGACTTAGTCAGACTATTGATGCTCCTCATTGGCAAA 64996
                                        i               i     ii             
C scaffold171|s       2814 CTTTTTCCATTGTTGACTTAGTCAGACTACTGATGTCCCTCATTGGCAAA 2765

  scaffold239|s      64997 ATGACGTCATCAATTGTTATCTCTTTTGTTCGAAAATCTAGAACAATTCC 65046
                                                         i                   
C scaffold171|s       2764 ATGACGTCATCAATTGTTATCTCTTTTGTTTGAAAATCTAGAACAATTCC 2715

  scaffold239|s      65047 TAACTCTTTCATGGTATTGCAACCGAGAATGAGGTAATACATTGGCTTGG 65096
                                             i     i   v      v -            
C scaffold171|s       2714 TAACTCTTTCATGGTATTACAACCAAGATTGAGGTCA-ACATTGGCTTGG 2666

  scaffold239|s      65097 TCATCTTCTTTTTATCATATTCCATAACGTCTGGTGTTACCAGATACT 65144
                                     i             i                       
C scaffold171|s       2665 TCATCTTCTTCTTATCATATTCCACAACGTCTGGTGTTACCAGATACT 2618

Matrix = 20p45g.matrix
Kimura (with divCpGMod) = 6.90
Transitions / transversions = 1.72 (169/98)
Gap_init rate = 0.01 (24 / 3687), avg. gap size = 1.21 (29 / 24)


478 6.25 0.00 0.00 scaffold239|size204094 65146 65209 (134334) C rnd-1_family-232#Unknown (0) 442 379 m_b2511s001i8 78346

  scaffold239|s      65146 GTCTGAGAGCCCTTAAGTCAGAGTTTAGGAGTAAGATAGATATTTAAGGT 65195
                                       ? v     ?     i  ?  i                 
C rnd-1_family-        442 GTCTGAGAGCCCNTTAGTCANAGTTTGGGNGTGAGATAGATATTTAAGGT 393

  scaffold239|s      65196 CAGTAATACGCGCT 65209
                           ?        i    
C rnd-1_family-        392 NAGTAATACACGCT 379

Matrix = 20p45g.matrix
Kimura (with divCpGMod) = 7.05
Transitions / transversions = 3.00 (3/1)
Gap_init rate = 0.00 (0 / 63), avg. gap size = 0.0 (0 / 0)


3931 0.00 0.00 0.00 scaffold239|size204094 65209 65630 (133913) scaffold212|size217117_(dbseq-nr_291)_[77689,84106]#LTR/Gypsy 1 422 (5996) m_b2511s001i9 78347

  scaffold239|s      65209 TGACATAGGCCAAGAATCTGGAGCTTCCAGCTGGAACTCCATAAGTCTCC 65258
                                                                             
  scaffold212|s          1 TGACATAGGCCAAGAATCTGGAGCTTCCAGCTGGAACTCCATAAGTCTCC 50

  scaffold239|s      65259 TTCACATTGTTTGATACAGAGGAAGGACTCAAAAGTCATAAGATATGAGT 65308
                                                                             
  scaffold212|s         51 TTCACATTGTTTGATACAGAGGAAGGACTCAAAAGTCATAAGATATGAGT 100

  scaffold239|s      65309 TTCTCAGAAATCATATCCAAATAGGATTTTCCTTCCTAGAACTCCACCAT 65358
                                                                             
  scaffold212|s        101 TTCTCAGAAATCATATCCAAATAGGATTTTCCTTCCTAGAACTCCACCAT 150

  scaffold239|s      65359 ACACATTGTAGGTGTTTTCTTAGGTTGAATATCCAATGGAGGATTTCCTT 65408
                                                                             
  scaffold212|s        151 ACACATTGTAGGTGTTTTCTTAGGTTGAATATCCAATGGAGGATTTCCTT 200

  scaffold239|s      65409 CTCAGGAACCTTCCCATGGGACAGTTCCTTTGGGCAGTTGAATATGAGCC 65458
                                                                             
  scaffold212|s        201 CTCAGGAACCTTCCCATGGGACAGTTCCTTTGGGCAGTTGAATATGAGCC 250

  scaffold239|s      65459 AGTCATGGAACTGCCACAAATCACTGCCAATCTCTCCCATGATCATTTGT 65508
                                                                             
  scaffold212|s        251 AGTCATGGAACTGCCACAAATCACTGCCAATCTCTCCCATGATCATTTGT 300

  scaffold239|s      65509 GTTTTTTATGCATGAGATAACTAGTATCTCATTCATCAGTTGTACAGTAG 65558
                                                                             
  scaffold212|s        301 GTTTTTTATGCATGAGATAACTAGTATCTCATTCATCAGTTGTACAGTAG 350

  scaffold239|s      65559 TATTAAGCTCATAAAAACAAAGTCAGCAAAGTCTACAACAAGATTTTTTA 65608
                                                                             
  scaffold212|s        351 TATTAAGCTCATAAAAACAAAGTCAGCAAAGTCTACAACAAGATTTTTTA 400

  scaffold239|s      65609 AATACTTTCTGGCTTAGGTCAC 65630
                                                 
  scaffold212|s        401 AATACTTTCTGGCTTAGGTCAC 422

Matrix = 20p45g.matrix
Kimura (with divCpGMod) = 0.00
Transitions / transversions = 1.00 (0/0)
Gap_init rate = 0.00 (0 / 421), avg. gap size = 0.0 (0 / 0)


3609 8.46 0.34 8.74 scaffold239|size204094 65629 66211 (133332) C rnd-1_family-237#Unknown (41) 538 1 m_b2511s001i10 78348

  scaffold239|s      65629 ACGCACTTATTTTATAAGTTTAGTCAAGTCTGACATAATAAAGCATTTGT 65678
                             i i        i     v ?                        vii 
C rnd-1_family-        538 ACACGCTTATTTTGTAAGTGTNGTCAAGTCTGACATAATAAAGCATACAT 489

  scaffold239|s      65679 GTATCGTGAGTATACTTACATGTTGTATGTCGGAAAAGTCAGTGTATGTG 65728
                           i                                     ?vi         
C rnd-1_family-        488 ATATCGTGAGTATACTTACATGTTGTATGTCGGAAAAGNAGGTGTATGTG 439

  scaffold239|s      65729 AAGAGTTGCGTATGCCAAAAGTAGTAATCCCAGATTTTTTCACTTCTTGT 65778
                            i          i          i      -         v  v      
C rnd-1_family-        438 AGGAGTTGCGTACGCCAAAAGTAATAATCC-AGATTTTTTAACGTCTTGT 390

  scaffold239|s      65779 GAGTTTAGTTAGTCTTAAGTCTGTTAGTAGCAATTTAATCAACCCTTAAC 65828
                            v    ?i                                          
C rnd-1_family-        389 GCGTTTNATTAGTCTTAAGTCTGTTAGTAGCAATTTAATCAACCCTTAAC 340

  scaffold239|s      65829 TTAGGTTACATGTATTTCCTATAAATATACTTCAATTATTATTTGTGTGG 65878
                             v                                  ?            
C rnd-1_family-        339 TTTGGTTACATGTATTTCCTATAAATATACTTCAATTNTTATTTGTGTGG 290

  scaffold239|s      65879 GTGCTAGGTGGGTGCTCAATTACTTATGTAACATGTATGTGTGGCTGTAA 65928
                                 ----------  i    v i        v     v  i      
C rnd-1_family-        289 GTGCTA----------CAGTTACATGTGTAACATTTATGTTTGACTGTAA 250

  scaffold239|s      65929 TTGGGAAATGCAAGGTCCTGACTTAAGGATCTTATTATCATGCAATTTTG 65978
                                     v    i                       i   v     v
C rnd-1_family-        249 TTGGGAAATGAAAGGCCCTGACTTAAGGATCTTATTATCGTGCTATTTTC 200

  scaffold239|s      65979 AAAAAGGCCTAGTCATGGCCTGTCGGGGAATTAATTTTCCGACATGATGT 66028
                                i         i           i  ?      i        ----
C rnd-1_family-        199 AAAAAAGCCTAGTCACGGCCTGTCGGGAAANTAATTTCCCGACATG---- 154

  scaffold239|s      66029 TAAGTATGGTATTGTACCGTACAACATCCCGTCACAAGTACAATACCATA 66078
                           i  v-------------------       i     ---------- ii 
C rnd-1_family-        153 CAAT-------------------ACATCCCATCACA----------CGCA 133

  scaffold239|s      66079 CATAACTTCTCGCTGCCCCTCCCAAAAAAATTATCTCA--AATCATATCC 66126
                              ---  i                             --          
C rnd-1_family-        132 CAT---TTTTCGCTGCCCCTCCCAAAAAAATTATCTCACTAATCATATCC 86

  scaffold239|s      66127 ACGATGGACTCTTTCTACCGTCTAAATCAAACCCTTCAATCTCAGCCCCC 66176
                             v       i  v        i            i i            
C rnd-1_family-         85 ACCATGGACTTTTGCTACCGTCCAAATCAAACCCTCCGATCTCAGCCCCC 36

  scaffold239|s      66177 ATAATGAATTTGGCCCCGCCGCTACCATCGCTGTT 66211
                                                  ?           
C rnd-1_family-         35 ATAATGAATTTGGCCCCGCCGCTNCCATCGCTGTT 1

Matrix = 20p45g.matrix
Kimura (with divCpGMod) = 7.91
Transitions / transversions = 1.81 (29/16)
Gap_init rate = 0.08 (48 / 582), avg. gap size = 1.02 (49 / 48)


2370 28.42 4.38 5.04 scaffold239|size204094 65729 66847 (132696) rnd-5_family-4415#Unknown 231 1342 (793) m_b2511s001i11 78349

  scaffold239|s      65729 AAGAGTTGCGTATGCCAAAAGTAGTAATCCCAGATTTTTTCACTTCT--T 65776
                            i       ii iivv       i ?   i v       v- iv   -- 
  rnd-5_family-        231 AGGAGTTGCACACAAAAAAAGTAATNATCTCCGATTTTTG-ATATCTAGT 279

  scaffold239|s      65777 GTGAGTTTAGTTAGTCTTAAGTCTGTTAGTAGCAATTTAATCAACCCTT- 65825
                              v    ii   v  ii vv ?  v     i?        v?      -
  rnd-5_family-        280 GTGTGTTTGATTATTCCCACCTNTGATAGTAANAATTTAATGNACCCTTT 329

  scaffold239|s      65826 AACTTAGGTTACATGTATTTCCTATAAATATACTTCAATTATTATTTGTG 65875
                             v  vv         ?  iv  i           v?   v    i    
  rnd-5_family-        330 AAATTTTGTTACATGTNTTCACTGTAAATATACTTGNATTTTTATCTGTG 379

  scaffold239|s      65876 TG--GGTGCTAGGTGGGTGCTCAATTACTTATGTAA---CATGTA---TG 65917
                             --  iivi  v  vi  i?i  ii i  vv  i ---   -  ---  
  rnd-5_family-        380 TGCAGGCAACAGTTGCATGTNTAACCATTTTGGTGATTGCAT-TAGATTG 428

  scaffold239|s      65918 TGTGGCTGTAATTGGG------AAATGCAAGGTCCTGACTTAAGGATCTT 65961
                           ii v  v    v ii ------v    v i  i  i     i v  iv i
  rnd-5_family-        429 CATTGCAGTAAATAAGTTACTGCAATGAAGGGCCCCGACTTGATGACATC 478

  scaffold239|s      65962 ATTATCATGCAATTTTGAAAAAGGCCTAGTCATGGCCTGTCGGGGAA--- 66008
                                vv   v     vvv  vi         ii          i  ---
  rnd-5_family-        479 ATTATGTTGCTATTTTCCCAATAGCCTAGTCACAGCCTGTCGGGAAAGTC 528

  scaffold239|s      66009 ----------TTA-ATTTTCCGACATGATGTTAAGTATGGTATTGTACCG 66047
                           ----------   -    i      ----  v   -    i---------
  rnd-5_family-        529 ATTACAATACTTAGATTTCCCGACA----GTAAAG-ATGGC--------- 564

  scaffold239|s      66048 TACAA--CATCCCGTCACAAGTACAATACCATACATAACTTCTCGCTGCC 66095
                             v  --    i  iv   -- i  vi i i i  vi ----   -   v
  rnd-5_family-        565 TAAAAACCATCTCGCAACA--TGCATCATCGTGCAAGA----TCG-TGCA 607

  scaffold239|s      66096 CCTCCCAAAAAAATTATCTCAAAT--CATATCCACGATGGACTCTTT-CT 66142
                           iv ii--------  v i   v  --   v     v   i v i i -  
  rnd-5_family-        608 TGTTT--------TTTTTTCACATGACATTTCCACTATGAAATTTCTGCT 649

  scaffold239|s      66143 ACCGTCTAAATCAAACCCTTCAATCTCAGCCCCCATAATGAATTTGGCCC 66192
                           i     i  i      v ii             ? vi       v   v 
  rnd-5_family-        650 GCCGTCCAAGTCAAACGCCCCAATCTCAGCCCCNAGGATGAATTGGGCAC 699

  scaffold239|s      66193 CGCCGCTACCATCGCTGTTAAGCTAAGAACAACAAGGATGAGGGGCGCTG 66242
                              ?   i      iiviv v     v i   v iv vvv v    ii i
  rnd-5_family-        700 CGCNGCTGCCATCGTCTCGATGCTAACAGCAAAAGCGCACATGGGCATTA 749

  scaffold239|s      66243 AGCGCAAGGTAAGAAAATATGGAGTTAG--TTTTGTGCCATGCTTCTTCA 66290
                            v   i     ?     v ?vv    v --    vvi     ---     
  rnd-5_family-        750 ATCGCGAGGTANGAAAAAANTTAGTTCGACTTTTTAACCATG---CTTCA 796

  scaffold239|s      66291 CGACTAATTTTTTCAATTAAATTGTTCTGCACTGTCCGCGCCACAGTGTA 66340
                            v   i -i           v     v  -- i  v        i viv?
  rnd-5_family-        797 CCACTGA-CTTTTCAATTAATTTGTTATG--CCGTGCGCGCCACGGGAAN 843

  scaffold239|s      66341 TATCTCAGTCACCAGAATGAATTTGACCCTGCCGCT-----CTTGTTGAT 66385
                               v   i v    i       v i v i      ----- v   ii  
  rnd-5_family-        844 TATCACAGCCCCCAGGATGAATTGGGCACCGCCGCTGCCACCATGTCAAT 893

  scaffold239|s      66386 GTTGCTCTAACAACAACAAGAACAAGGGGCGCCAAGCGCAAGGTGAGAAA 66435
                           v   ----i v iv  v v    - v  i ii   i   i    -  i  
  rnd-5_family-        894 CTTG----GAAAGGAAAATGAAC-ATGGACATCAAACGCGAGGT-AGGAA 937

  scaffold239|s      66436 AAAATGGAGTTTTGACTGTTTGTGATTCTTCTCGACTAATTTTTTCAATT 66485
                             ?   v? -     i v   viv  vi   vivi  i -i         
  rnd-5_family-        938 AANATGTNG-TTTGATTTTTTTCCATGTTTCATTGCTGA-CTTTTCAATT 985

  scaffold239|s      66486 AAATTG-TTTTGCACCGTCCGCGCCATAGTGGATATCTCAGCCACCAGGC 66534
                              v  - v  iiiv   i    i   i vii     v     v?    v
  rnd-5_family-        986 AAAATGATATTATGACGTTCGCGTCATGGGAAATATCGCAGCCCNCAGGA 1035

  scaffold239|s      66535 TGAATTTAGCACCACCGCTCCCATCGCCAAAACGATAACAACAGCAAGGA 66584
                               i vi     i v   v      ? vv ii v i    v?iv     
  rnd-5_family-       1036 TGAACTGGGCACCGCGGCTGCCATCGNCTCAGTGTTGACAAGNAAAAGGA 1085

  scaffold239|s      66585 ATATGAGCTCTGAGCGCAAGGTAAGAAAACATAGAGTTTCTATTTTT--A 66632
                            i v i  vii      i           v  iv  -   v      -- 
  rnd-5_family-       1086 ACAAGGGCATCGAGCGCGAGGTAAGAAAAAATGTAG-TTCGATTTTTTAA 1134

  scaffold239|s      66633 CCGTGCTTCTTTGCTACTAATTTTTTCAATTAAATTGTTATGATG-GTCC 66681
                             ii i i ---i ii  i -        ?  v    v   i vi-    
  rnd-5_family-       1135 CCACGTTCC---ACCGCTGA-TTTTTCAANTACATTGATATAAAATGTCC 1180

  scaffold239|s      66682 GCGTCATAGTGGACATTTCAGCTCCTAGGCTGAATTTGGCACCGCCTTTC 66731
                           i ii  i  vii i  i        i  i i    i i ii i   ii v
  rnd-5_family-       1181 ACACCACAGGAAATATCTCAGCTCCCAGACCGAATCTAGTGCTGCCCCTA 1230

  scaffold239|s      66732 CCATCGCCACAAATCCAACAACAGCAAGGATCAGGGGTGCCGAGCGCAAG 66781
                           v    i ii  vv   i i           v  v   iii i   i    
  rnd-5_family-       1231 ACATCACTGCATTTCCGATAACAGCAAGGAACATGGGCATCAAGCACAAG 1280

  scaffold239|s      66782 GCAAGAAGAAAGGA--GTTCAACTTTTTTACCGTACTTCTTTGCTACTAA 66829
                            ii  - v    vi-- i  v -    iv   v iv   viiv  ivi -
  rnd-5_family-       1281 GTGAG-ATAAAGTGTTGCTCCA-TTTTCAACCTTGATTCACCCCTGACA- 1327

  scaffold239|s      66830 TTTTTTTCAATTAAATTG 66847
                           ---        i      
  rnd-5_family-       1328 ---TTTTCAATCAAATTG 1342

Matrix = 20p45g.matrix
Kimura (with divCpGMod) = 35.01
Transitions / transversions = 1.29 (170/132)
Gap_init rate = 0.07 (74 / 1118), avg. gap size = 1.42 (105 / 74)

1701 29.53 1.89 3.57 scaffold239|size204094 66284 67024 (132519) rnd-5_family-4415#Unknown 614 1342 (793) m_b2511s001i12 78349

  scaffold239|s      66284 TTCTTCAC--GACTAATTTTTTCAATTAAATTGTTCTGC-ACTGTCCGCG 66330
                             i     --   --    iiv v  v     --     -i i    iv 
  rnd-5_family-        614 TTTTTCACATGAC--ATTTCCACTATGAAATT--TCTGCTGCCGTCCAAG 659

  scaffold239|s      66331 CCACA-GTGTATATCTCAGTCACCAGAATGAATTTGACCCTGCCGCTCTT 66379
                           i  v - ivivv       i v ?  i       v i v i  ?   vii
  rnd-5_family-        660 TCAAACGCCCCAATCTCAGCCCCNAGGATGAATTGGGCACCGCNGCTGCC 709

  scaffold239|s      66380 GTTGATGTTGCT-CTAACAACAACAAGAACA-AGGGGCGCCAAGCGCAAG 66427
                           i i - v i v -      i   -   vi  - v    iii  v   i  
  rnd-5_family-        710 ATCG-TCTCGATGCTAACAGCAA-AAGCGCACATGGGCATTAATCGCGAG 757

  scaffold239|s      66428 GTGAGAAAAAAATGGAGTTTTGACTGTTTG-TGATTCTTCTCGACTAATT 66476
                             i?       ? v-    i-    v   i-iv  v    v v   i i 
  rnd-5_family-        758 GTANGAAAAAANTT-AGTTC-GACTTTTTAACCATGCTTCACCACTGACT 805

  scaffold239|s      66477 TTTTCAATTAAATTGTTTTGCACCGTCCGCGCCATAGTGGATATCTCAGC 66526
                              -       v     v   --   v       ii vii?    v    
  rnd-5_family-        806 TTT-CAATTAATTTGTTATGC--CGTGCGCGCCACGGGAANTATCACAGC 852

  scaffold239|s      66527 CACCAGGCTGAATTTAGCACCACCGCTCCCATC--GCCAAAACGATAACA 66574
                            v     v      vi     i     v   i -- i   vvi-- iiv 
  rnd-5_family-        853 CCCCAGGATGAATTGGGCACCGCCGCTGCCACCATGTCAATCT--TGGAA 900

  scaffold239|s      66575 ACAGCAAGGAATATGAGCTCTGAGCGCAAGGTAAGAAAACATAGAGTTTC 66624
                            viiv  v   i   ii viii i   i     i     ?  iv?    v
  rnd-5_family-        901 AGGAAAATGAACATGGACATCAAACGCGAGGTAGGAAAANATGTNGTTTG 950

  scaffold239|s      66625 TATTTTTACCGTGCTTCTTTGCT-ACTAATTTTTTCAATTAAATTGTTAT 66673
                           vv     v  i  i   v     -   -----           v  v   
  rnd-5_family-        951 ATTTTTTTCCATGTTTCATTGCTGACT-----TTTCAATTAAAATGATAT 995

  scaffold239|s      66674 GATG--GTCCGCGTCATAGTGGACATTTCAGCTCCTAGGCTGAATTTGGC 66721
                           v   --  i        i vii i  iv    i ?i   v    i v   
  rnd-5_family-        996 TATGACGTTCGCGTCATGGGAAATATCGCAGCCCNCAGGATGAACTGGGC 1045

  scaffold239|s      66722 ACCGCCTTTCCCATCGCCACAAATCCAACAACAGCAAGGATCAGGGGTGC 66771
                                vvi v      ? v  ivviii    v?iv     v  i   iii
  rnd-5_family-       1046 ACCGCGGCTGCCATCGNCTCAGTGTTGACAAGNAAAAGGAACAAGGGCAT 1095

  scaffold239|s      66772 CGAGCGCAAGGCAAGAAGAAAGG-AGTTCAACTTTTTTACCGTACTTCTT 66820
                                  i   i     i   v -     i i     v   iiii i --
  rnd-5_family-       1096 CGAGCGCGAGGTAAGAAAAAATGTAGTTCGATTTTTTAACCACGTTCC-- 1143

  scaffold239|s      66821 TGCTACTAATTTTTTTCAATTAAATTGTTTTGCACTGTCCACGCCATAGT 66870
                           -i ii  i      --   ?  v    v v iv v       i   i  v
  rnd-5_family-       1144 -ACCGCTGATTTTT--CAANTACATTGATATAAAATGTCCACACCACAGG 1190

  scaffold239|s      66871 GGATATCTCAGCCCCCAGGCTGAATTTGGCACCTCCACACCCATCGCCGA 66920
                           ii          i     i i    i i ii iv  v vvv    i i v
  rnd-5_family-       1191 AAATATCTCAGCTCCCAGACCGAATCTAGTGCTGCCCCTAACATCACTGC 1240

  scaffold239|s      66921 AATGTCAACAACAGAAAGGAGCAGGAGCGCCGAGTGAATGGTAAGAAAAA 66970
                            v vi i i     v     i  v i  ii i  iiv v   i   v   
  rnd-5_family-       1241 ATTTCCGATAACAGCAAGGAACATGGGCATCAAGCACAAGGTGAGATAAA 1290

  scaffold239|s      66971 AAGGAGTTCGACTTTTTACCATTCATCTTCATAACTGAT-TTTTCAATTA 67019
                           iv vv i  v i   iv   -  v --    ivv    i-        i 
  rnd-5_family-       1291 GTGTTGCTCCATTTTCAACC-TTGA--TTCACCCCTGACATTTTCAATCA 1337

  scaffold239|s      67020 AATTG 67024
                                
  rnd-5_family-       1338 AATTG 1342

Matrix = 20p45g.matrix
Kimura (with divCpGMod) = 35.25
Transitions / transversions = 1.34 (121/90)
Gap_init rate = 0.05 (37 / 740), avg. gap size = 1.08 (40 / 37)

1611 29.59 1.77 3.44 scaffold239|size204094 66519 67197 (132346) rnd-5_family-4415#Unknown 672 1339 (796) m_b2511s001i14 78349

  scaffold239|s      66519 ATCTCAGCCACCAGGCTGAATTTAGCACCACCGCTCCCATCGCCAAAACG 66568
                                    v ?   v      vi     i ?   v      i vvi i 
  rnd-5_family-        672 ATCTCAGCCCCNAGGATGAATTGGGCACCGCNGCTGCCATCGTCTCGATG 721

  scaffold239|s      66569 ATAACAACAGCAAGGAATATGAGCTCTGAGCGCAAGGTAAGAAAACATAG 66618
                           v     i  iv iv v i   i  vi i v   i     ?     v ?vv
  rnd-5_family-        722 CTAACAGCAAAAGCGCACATGGGCATTAATCGCGAGGTANGAAAAAANTT 771

  scaffold239|s      66619 AGTTTCTATTTTT--ACCGTGCTTCTTTGCTACTAATTTTTTCAATTAAA 66666
                               - v i    --   i      ---i i   i i    -       v
  rnd-5_family-        772 AGTT-CGACTTTTTAACCATGCTTC---ACCACTGACTTTT-CAATTAAT 816

  scaffold239|s      66667 TTGTTATGATGGTCCGCGTCATAGTGGACATTTCAGCTCCTAGGCTGAAT 66716
                                   vi - v    i  ii vii?i  iv    i  i   v     
  rnd-5_family-        817 TTGTTATGCCG-TGCGCGCCACGGGAANTATCACAGCCCCCAGGATGAAT 865

  scaffold239|s      66717 TTGGCACCGCCTTTCCCATC--GCCACAAATCCAACAACAGCAAG-GATC 66763
                            v         vi v   i -- i  ---   iviv  vi v  i-  v 
  rnd-5_family-        866 TGGGCACCGCCGCTGCCACCATGTCA---ATCTTGGAAAGGAAAATGAAC 912

  scaffold239|s      66764 AGGGGTGCCGAGCGCAAGGCAAGAAGAAAGG-AGTTCAACTTTTTTACCG 66812
                            v  iiii i i   i   i i   i ? v -?   ii i      -  i
  rnd-5_family-        913 ATGGACATCAAACGCGAGGTAGGAAAANATGTNGTTTGATTTTTTT-CCA 961

  scaffold239|s      66813 TACTTCTTTGCT-ACTAATTTTTTTCAATTAAATTGTT-TTGCACTGTCC 66860
                            ii   v     -   ------           v  v -  iiivi  i 
  rnd-5_family-        962 TGTTTCATTGCTGACT------TTTCAATTAAAATGATATTATGACGTTC 1005

  scaffold239|s      66861 ACGCCATAGTGGATATCTCAGCCCCCAGGCTGAATTTGGCACCTCCACAC 66910
                           i  i   i vii     v      ?    v    i v      v vi vv
  rnd-5_family-       1006 GCGTCATGGGAAATATCGCAGCCCNCAGGATGAACTGGGCACCGCGGCTG 1055

  scaffold239|s      66911 CCATCGCCGAAATGTCAACAACAGAAAGGAGCAGGAGCGCCGAGTGAATG 66960
                                 ? vv i   ii    v?i      i  i i  ii    i viv 
  rnd-5_family-       1056 CCATCGNCTCAGTGTTGACAAGNAAAAGGAACAAGGGCATCGAGCGCGAG 1105

  scaffold239|s      66961 GTAAGAAAAAAAGGAGTTCGACTTTTT-ACCATTCATCTTCATAACTGAT 67009
                                      v v       i     -    -- i - i  ivi     
  rnd-5_family-       1106 GTAAGAAAAAATGTAGTTCGATTTTTTAACCA--CGT-TCCACCGCTGAT 1152

  scaffold239|s      67010 TTTTCAATTAAATTG-TTTGCACTGTTCACGCCACTGTGGATATCTCAGC 67058
                                  ?  v    - v iv v   i   i    v vii          
  rnd-5_family-       1153 TTTTCAANTACATTGATATAAAATGTCCACACCACAGGAAATATCTCAGC 1202

  scaffold239|s      67059 CCAGAGGCTGAATTTGGCACCACCACTCCCATTTCCACAAAGCTAACAAC 67108
                           i vv  i i    i i ii ii  v  vv   iv ii  vvv ii i   
  rnd-5_family-       1203 TCCCAGACCGAATCTAGTGCTGCCCCTAACATCACTGCATTTCCGATAAC 1252

  scaffold239|s      67109 AAT-AGTAACAGGAGCGCCAAGCGAAAGGTAAGAAAGAAATGGAGGTTTA 67157
                            ii-  v    v i  ii     iv     i   v -  i  vv v ii 
  rnd-5_family-       1253 AGCAAGGAACATGGGCATCAAGCACAAGGTGAGATA-AAGTGTTGCTCCA 1301

  scaffold239|s      67158 CGTTTTACAATTCTTCTTCACCAGGGAT-TTTTCAATTAAA 67197
                           --    -   iii vv      vvv  i-        i   
  rnd-5_family-       1302 --TTTT-CAACCTTGATTCACCCCTGACATTTTCAATCAAA 1339

Matrix = 20p45g.matrix
Kimura (with divCpGMod) = 35.96
Transitions / transversions = 1.46 (115/79)
Gap_init rate = 0.05 (33 / 678), avg. gap size = 1.06 (35 / 33)

1537 29.48 2.86 3.96 scaffold239|size204094 66696 67359 (132184) rnd-5_family-4415#Unknown 672 1328 (807) m_b2511s001i16 78349

  scaffold239|s      66696 ATTTCAGCTCCTAGGCTGAATTTGGCACCGCCTTTCCCATCGCCACAAAT 66745
                             i     i  ?   v      v        ?vi v      i v i vv
  rnd-5_family-        672 ATCTCAGCCCCNAGGATGAATTGGGCACCGCNGCTGCCATCGTCTCGATG 721

  scaffold239|s      66746 CCAACAACAGCAAGGATCAGGGGTGCCGAGCGCAAGGCAAGAAGAAAGG- 66794
                            i    i  iv iv vv  v   iiiii v   i   i ?   i   ?v-
  rnd-5_family-        722 CTAACAGCAAAAGCGCACATGGGCATTAATCGCGAGGTANGAAAAAANTT 771

  scaffold239|s      66795 AGTTCAACTTTTTTACCGTACTTCTTTGCTACTAATTTTTTTCAATTAAA 66844
                                i       v   i i    ---i i   i i    --       v
  rnd-5_family-        772 AGTTCGACTTTTTAACCATGCTTC---ACCACTGACTTTT--CAATTAAT 816

  scaffold239|s      66845 TTGTTTTGCACTGTCCACGCCATAGTGGATATCTCAGCCCCCAGGCTGAA 66894
                                v   --i  v i     ii vii?    v           v    
  rnd-5_family-        817 TTGTTATGC--CGTGCGCGCCACGGGAANTATCACAGCCCCCAGGATGAA 864

  scaffold239|s      66895 TTTGGCACCTCCACACCCATCGCCGAAATGTCAAC-----AACAGAAAG- 66938
                             v      v  i vv   i ------       i-----  vi    i-
  rnd-5_family-        865 TTGGGCACCGCCGCTGCCACC------ATGTCAATCTTGGAAAGGAAAAT 908

  scaffold239|s      66939 GAGCAGGAGCGCCGAGTGAATGGTAAGAAAAAAAGGAGTTCGACTTTTTA 66988
                             i  v ii ii i ii viv    i     ? v v?   i  i     v
  rnd-5_family-        909 GAACATGGACATCAAACGCGAGGTAGGAAAANATGTNGTTTGATTTTTTT 958

  scaffold239|s      66989 CCATTCATCTTCATAACTGATTTTTCAATTAAATTG-T-TTGCACTGTTC 67036
                               --i -     vi    i            v  - -  iiivi    
  rnd-5_family-        959 CCAT--GT-TTCATTGCTGACTTTTCAATTAAAATGATATTATGACGTTC 1005

  scaffold239|s      67037 ACGCCACTGTGGATATCTCAGCCCAGAGGCTGAATTTGGCACCACCACTC 67086
                           i  i  iv vii     v      ?v   v    i v      i vi  v
  rnd-5_family-       1006 GCGTCATGGGAAATATCGCAGCCCNCAGGATGAACTGGGCACCGCGGCTG 1055

  scaffold239|s      67087 CCATTTCCACAAAGCTAACAA-CAATAGTAACAGGAGCGCCAAGCGAAAG 67135
                               iv? v  iv i i    -?  v  v    i i  ii i    vi  
  rnd-5_family-       1056 CCATCGNCTCAGTGTTGACAAGNAAAAGGAACAAGGGCATCGAGCGCGAG 1105

  scaffold239|s      67136 GTAAGAAAGAAATGGAGGTTTACGTTTTACAATTCTTCTTCACCAGGGAT 67185
                                   -     v  v iv iv    --  iivivi i    ivv   
  rnd-5_family-       1106 GTAAGAAA-AAATGTAGTTCGATTTTTT--AACCACGTTCCACCGCTGAT 1152

  scaffold239|s      67186 TTTTCAATTAAAATCATTCTGCTATA-----TCCTCTCCACAGCGGATAT 67230
                                  ?  ----   --  v    -----   v v      vii    
  rnd-5_family-       1153 TTTTCAANTA----CAT--TGATATAAAATGTCCACACCACAGGAAATAT 1196

  scaffold239|s      67231 CTCAGCCCCCAGGCTGAATTTGGCACCTCCCCTCCCATTGCTACA-ACCC 67279
                                 i     i i    i i ii iv     vv   ii  i  -vi  
  rnd-5_family-       1197 CTCAGCTCCCAGACCGAATCTAGTGCTGCCCCTAACATCACTGCATTTCC 1246

  scaffold239|s      67280 AACAATGAAAAGGAACAGGGATGCCGAGAGCAAGGTGTCATTTGGTTGTT 67329
                           i i  iiiv        v  iiii i  vi       vv  vvi -    
  rnd-5_family-       1247 GATAACAGCAAGGAACATGGGCATCAAGCACAAGGTGAGATAAAG-TGTT 1295

  scaffold239|s      67330 TTTAGATTTTTG---TTGATTGATCTATGACAT 67359
                           vi vv     ii---      v i iv      
  rnd-5_family-       1296 GCTCCATTTTCAACCTTGATTCACCCCTGACAT 1328

Matrix = 20p45g.matrix
Kimura (with divCpGMod) = 34.21
Transitions / transversions = 1.44 (111/77)
Gap_init rate = 0.05 (35 / 663), avg. gap size = 1.29 (45 / 35)


2775 16.59 1.89 3.85 scaffold239|size204094 66366 66948 (132595) C rnd-1_family-287#Unknown (0) 572 1 m_b2511s001i13 78350

  scaffold239|s      66366 ACCCTGCCGCT-CTTGTTGATGTTGCTCTAACAACAACAAGAACAAGGGG 66414
                                   i  -  v  iv        -                i     
C rnd-1_family-        572 ACCCTGCCACTGCTGGTCCATGTTGCT-TAACAACAACAAGAACGAGGGG 524

  scaffold239|s      66415 CGCCAAGCGCAAGGTGAGAAAAAAATGGAGTTTTGACTGTTTG---TGAT 66461
                               i                   -  ? -   iv i v   i---    
C rnd-1_family-        523 CGCCGAGCGCAAGGTGAGAAAAAA-TGNA-TTTCCATTTTTTACTTTGAT 476

  scaffold239|s      66462 TCTTCTCGACTAATTTTTTCAATTAAATTGTTTTGCACCGTCCGCGCCAT 66511
                            i v --  i v                v?  ?                 
C rnd-1_family-        475 TTTGC--GATTTATTTTTTCAATTAAATANTTNTGCACCGTCCGCGCCAT 428

  scaffold239|s      66512 AGTGGATATCTCAGCCACCAGGCTGAATTTAGCACCACCGCTCCCATCGC 66561
                           ?  v?           v    i        i                   
C rnd-1_family-        427 NGTTNATATCTCAGCCCCCAGACTGAATTTGGCACCACCGCTCCCATCGC 378

  scaffold239|s      66562 CAAAACGATAACAACAGCAAGGAATATGAGCTCTGAGCGCAAGGTAAGAA 66611
                                -  i           i   i v i  ?vi   ? v     i   -
C rnd-1_family-        377 CAAAA-GACAACAACAGCAAAGAACAGGGGCNGCGAGNGAAAGGTGAGA- 330

  scaffold239|s      66612 AACATAGAGTTTCTATTTTTACCGTGCTTCTTTGCTACTAATTTTTTCAA 66661
                           ---  -       i      -  -                          
C rnd-1_family-        329 ---AT-GAGTTTCCATTTTT-CC-TGCTTCTTTGCTACTAATTTTTTCAA 286

  scaffold239|s      66662 TTAAATTGTTATG-ATGGTCCGCGTCATAGTGGACATTTCAGCTCCTAGG 66710
                                 ?v   i - iv ?     i   i  v? i  i     i  i  i
C rnd-1_family-        285 TTAAATNCTTACGCACCGNCCGCGCCATGGTTNATATCTCAGCCCCCAGA 236

  scaffold239|s      66711 CTGAATTTGGCACCGCCTTTCCCATCGCCACAAATCCAACAACAGCAAGG 66760
                                 i          vi          i              i?    
C rnd-1_family-        235 CTGAATCTGGCACCGCCGCTCCCATCGCCGCAAATCCAACAACAANAAGG 186

  scaffold239|s      66761 ATCAGGGGTGCCGAGCGCAAGGCAAGAAGAAAGGAGTTCAACTTTTTTAC 66810
                            v     ?ivv    v v    ii    -   v  v   -v v       
C rnd-1_family-        185 AACAGGGNCCGCGAGGGAAAGGTGAGAA-AAATGATTTC-CCATTTTTAC 138

  scaffold239|s      66811 CGTACTTCTTTGCTACTAATTTTTTTCAATTAAATTGTTTTGCACTGTCC 66860
                           vv iv  i       -              ii ?  v  vi    iiv  
C rnd-1_family-        137 ATTGATTTTTTGCTA-TAATTTTTTTCAATCGANTTCTTACGCACCAACC 89

  scaffold239|s      66861 ACGCCATAGTGGATATCTCAGCCCCCAGGCTGAATTTGG------CACCT 66904
                           v   v ii  v      i          i      i   ------     
C rnd-1_family-         88 TCGCAACGGTTGATATCCCAGCCCCCAGACTGAATCTGGAGACGCCACCT 39

  scaffold239|s      66905 CCACACCCATCGCCGAAATGTCAACAACAGAAAGGAGCAGGAGC 66948
                           i iiv i vi i vv   ---  i   i    ---      i  
C rnd-1_family-         38 TCGTCCTCCCCACACAAA---CAGCAATAGAA---AGCAGGGGC 1

Matrix = 20p45g.matrix
Kimura (with divCpGMod) = 17.44
Transitions / transversions = 1.45 (55/38)
Gap_init rate = 0.04 (26 / 582), avg. gap size = 1.27 (33 / 26)

2173 20.19 1.81 3.49 scaffold239|size204094 66570 67123 (132420) C rnd-1_family-287#Unknown (27) 545 1 m_b2511s001i15 78350

  scaffold239|s      66570 TAACAACAGCAAGGAATATGAGCTCTGAGCGCAAGGTAAGAAAACATAGA 66619
                                   i    i vv v i  v i           i      v  i? 
C rnd-1_family-        545 TAACAACAACAAGAACGAGGGGCGCCGAGCGCAAGGTGAGAAAAAATGNA 496

  scaffold239|s      66620 GTTTCTATTTTT-ACCGTGCTTCTTTGCTACTAATTTTTTCAATTAAATT 66668
                           -    i      -  iv  v  --    v i v                v
C rnd-1_family-        495 -TTTCCATTTTTTACTTTGATT--TTGCGATTTATTTTTTCAATTAAATA 449

  scaffold239|s      66669 GTTATG-ATGGTCCGCGTCATAGTGGACATTTCAGCTCCTAGGCTGAATT 66717
                           ?  ?  - iv       i   ?  v? i  i     i  i  i       
C rnd-1_family-        448 NTTNTGCACCGTCCGCGCCATNGTTNATATCTCAGCCCCCAGACTGAATT 399

  scaffold239|s      66718 TGGCACCGCCTTTCCCATCGCCACAAATCCAACAACAGCAAGGATCAGGG 66767
                                  i  vi           -   vv            i  v     
C rnd-1_family-        398 TGGCACCACCGCTCCCATCGCCA-AAAGACAACAACAGCAAAGAACAGGG 350

  scaffold239|s      66768 GTGCCGAGCGCAAGGCAAGAAGAAAGGAGTTCAACTTTTTTACCGTACTT 66817
                            i?v    ? v    ii    v----     i-- iv    v  - i   
C rnd-1_family-        349 GCNGCGAGNGAAAGGTGAGAAT----GAGTTT--CCATTTTTCC-TGCTT 307

  scaffold239|s      66818 CTTTGCTACTAATTTTTTTCAATTAAATTGTTTTGCACTGTCCACGCCAT 66867
                                             -         ?v  vi    i ?  i      
C rnd-1_family-        306 CTTTGCTACTAATTTTTT-CAATTAAATNCTTACGCACCGNCCGCGCCAT 258

  scaffold239|s      66868 AGTGGATATCTCAGCCCCCAGGCTGAATTTGGCACCTCCACACCCATCGC 66917
                           i  v?                i      i       v  i v        
C rnd-1_family-        257 GGTTNATATCTCAGCCCCCAGACTGAATCTGGCACCGCCGCTCCCATCGC 208

  scaffold239|s      66918 CG-AAATGTCAACAACAGAAAGGAGCAGGAGCGCCGAGTGAATGGTAAGA 66966
                             -    -i        i?     i    i? vv    v   v   --  
C rnd-1_family-        207 CGCAAAT-CCAACAACAANAAGGAACAGGGNCCGCGAGGGAAAGGT--GA 161

  scaffold239|s      66967 AAAAAAGGAGTTCGACTTTTTACCATTCATCTT----CATAACTGATTTT 67012
                           i     v  v   vvv      -    v  i  ----i    i --    
C rnd-1_family-        160 GAAAAATGATTTCCCATTTTTA-CATTGATTTTTTGCTATAATT--TTTT 114

  scaffold239|s      67013 TCAATTAAATTGTT-TGCACTGTTCACGCCACTGTGGATATCTCAGCCCA 67061
                                ii ?  v  -i    iivi v   v  v  v      i      v
C rnd-1_family-        113 TCAATCGANTTCTTACGCACCAACCTCGCAACGGTTGATATCCCAGCCCC 64

  scaffold239|s      67062 GAGGCTGAATTTGGCACCACCACTCCCAT-TTCCACAAAGCTAACAACAA 67110
                           v  i      i   viv i    iii i -i   v  v - v    i   
C rnd-1_family-         63 CAGACTGAATCTGGAGACGCCACCTTCGTCCTCCCCACA-CAAACAGCAA 15

  scaffold239|s      67111 TAGTAA-CAGGAGC 67123
                              v  -    i  
C rnd-1_family-         14 TAGAAAGCAGGGGC 1

Matrix = 20p45g.matrix
Kimura (with divCpGMod) = 22.20
Transitions / transversions = 1.16 (58/50)
Gap_init rate = 0.05 (26 / 553), avg. gap size = 1.12 (29 / 26)

1924 21.27 2.72 4.61 scaffold239|size204094 66748 67299 (132244) C rnd-1_family-287#Unknown (28) 544 3 m_b2511s001i17 78350

  scaffold239|s      66748 AACAACAGCAAGGATCAGGGGTGCCGAGCGCAAGGCAAGAAGAAA-GGAG 66796
                                  i    i iv     i             ii    i   - ? v
C rnd-1_family-        544 AACAACAACAAGAACGAGGGGCGCCGAGCGCAAGGTGAGAAAAAATGNAT 495

  scaffold239|s      66797 TTCAACTTTTTTACCGTACTTCTTTGCTACTAATTTTTTTCAATTAAATT 66846
                              v -        iv iv  --    v i v       -         v
C rnd-1_family-        494 TTCCA-TTTTTTACTTTGATT--TTGCGATTTATTTTTT-CAATTAAATA 449

  scaffold239|s      66847 GTTTTGCACTGTCCACGCCATAGTGGATATCTCAGCCCCCAGGCTGAATT 66896
                           ?  ?     i    i      ?  v?                i       
C rnd-1_family-        448 NTTNTGCACCGTCCGCGCCATNGTTNATATCTCAGCCCCCAGACTGAATT 399

  scaffold239|s      66897 TGGCACCTCCACACCCATCGCCGAAATGTCAACAACAGAAAGGAGCAGGA 66946
                                  v  i v         i   - v         v  i  i    i
C rnd-1_family-        398 TGGCACCACCGCTCCCATCGCCAAAA-GACAACAACAGCAAAGAACAGGG 350

  scaffold239|s      66947 GCGCCGAGTGAATGGTAAGAAAAAAAGGAGTTCGACTTTTTACCATTCAT 66996
                             ?v    ?   v   i  -----  v     ivvv     v iii -- 
C rnd-1_family-        349 GCNGCGAGNGAAAGGTGAG-----AATGAGTTTCCATTTTTCCTGCT--T 307

  scaffold239|s      66997 CTTCATAACTGA-TTTTTCAATTAAATTGTT-TGCACTGTTCACGCCACT 67044
                              iiiv   i -              ?v  -i    i ?i i     iv
C rnd-1_family-        306 CTTTGCTACTAATTTTTTCAATTAAATNCTTACGCACCGNCCGCGCCATG 257

  scaffold239|s      67045 GTGGATATCTCAGCCCAGAGGCTGAATTTGGCACCACCACTCCCATTTCC 67094
                             v?            vv  i      i       i  i       iv  
C rnd-1_family-        256 GTTNATATCTCAGCCCCCAGACTGAATCTGGCACCGCCGCTCCCATCGCC 207

  scaffold239|s      67095 ACAAAGCTAACAACAAT-AGTAACAGGAGCGCCAAGCGAAAGGTAAGAAA 67143
                           i    v i        ?-  v      i? vv i  v       i    -
C rnd-1_family-        206 GCAAATCCAACAACAANAAGGAACAGGGNCCGCGAGGGAAAGGTGAGAA- 158

  scaffold239|s      67144 GAAATGGAGGTTTAC--GTTTTACAATTCTTCTTCACCA-GGGATTTTTC 67190
                           -    --- i   v --v       v vv  i  ii i -iivv      
C rnd-1_family-        157 -AAAT---GATTTCCCATTTTTACATTGATTTTTTGCTATAATTTTTTTC 112

  scaffold239|s      67191 AATTAAAATCATTCTGCTATATCCTCTCCACAGCGGATATCTCAGCCCCC 67240
                              ii ?v  -  vi  vvi v    v v  i iv      i        
C rnd-1_family-        111 AATCGANTTC-TTACGCACCAACCTCGCAACGGTTGATATCCCAGCCCCC 63

  scaffold239|s      67241 AGGCTGAATTTGG------CACCTCC--CCTCCCATTGCTACAACCCAAC 67282
                             i      i   ------     i --      --ii -    -v  i 
C rnd-1_family-         62 AGACTGAATCTGGAGACGCCACCTTCGTCCTCCC--CAC-ACAA-ACAGC 17

  scaffold239|s      67283 AATGAAAAGGAACAGGG 67299
                              ii    ---     
C rnd-1_family-         16 AATAGAAAG---CAGGG 3

Matrix = 20p45g.matrix
Kimura (with divCpGMod) = 22.01
Transitions / transversions = 1.33 (64/48)
Gap_init rate = 0.06 (33 / 551), avg. gap size = 1.21 (40 / 33)


2370 28.42 4.38 5.04 scaffold239|size204094 65729 66847 (132696) rnd-5_family-4415#Unknown 231 1342 (793) m_b2511s001i11 78349

  scaffold239|s      65729 AAGAGTTGCGTATGCCAAAAGTAGTAATCCCAGATTTTTTCACTTCT--T 65776
                            i       ii iivv       i ?   i v       v- iv   -- 
  rnd-5_family-        231 AGGAGTTGCACACAAAAAAAGTAATNATCTCCGATTTTTG-ATATCTAGT 279

  scaffold239|s      65777 GTGAGTTTAGTTAGTCTTAAGTCTGTTAGTAGCAATTTAATCAACCCTT- 65825
                              v    ii   v  ii vv ?  v     i?        v?      -
  rnd-5_family-        280 GTGTGTTTGATTATTCCCACCTNTGATAGTAANAATTTAATGNACCCTTT 329

  scaffold239|s      65826 AACTTAGGTTACATGTATTTCCTATAAATATACTTCAATTATTATTTGTG 65875
                             v  vv         ?  iv  i           v?   v    i    
  rnd-5_family-        330 AAATTTTGTTACATGTNTTCACTGTAAATATACTTGNATTTTTATCTGTG 379

  scaffold239|s      65876 TG--GGTGCTAGGTGGGTGCTCAATTACTTATGTAA---CATGTA---TG 65917
                             --  iivi  v  vi  i?i  ii i  vv  i ---   -  ---  
  rnd-5_family-        380 TGCAGGCAACAGTTGCATGTNTAACCATTTTGGTGATTGCAT-TAGATTG 428

  scaffold239|s      65918 TGTGGCTGTAATTGGG------AAATGCAAGGTCCTGACTTAAGGATCTT 65961
                           ii v  v    v ii ------v    v i  i  i     i v  iv i
  rnd-5_family-        429 CATTGCAGTAAATAAGTTACTGCAATGAAGGGCCCCGACTTGATGACATC 478

  scaffold239|s      65962 ATTATCATGCAATTTTGAAAAAGGCCTAGTCATGGCCTGTCGGGGAA--- 66008
                                vv   v     vvv  vi         ii          i  ---
  rnd-5_family-        479 ATTATGTTGCTATTTTCCCAATAGCCTAGTCACAGCCTGTCGGGAAAGTC 528

  scaffold239|s      66009 ----------TTA-ATTTTCCGACATGATGTTAAGTATGGTATTGTACCG 66047
                           ----------   -    i      ----  v   -    i---------
  rnd-5_family-        529 ATTACAATACTTAGATTTCCCGACA----GTAAAG-ATGGC--------- 564

  scaffold239|s      66048 TACAA--CATCCCGTCACAAGTACAATACCATACATAACTTCTCGCTGCC 66095
                             v  --    i  iv   -- i  vi i i i  vi ----   -   v
  rnd-5_family-        565 TAAAAACCATCTCGCAACA--TGCATCATCGTGCAAGA----TCG-TGCA 607

  scaffold239|s      66096 CCTCCCAAAAAAATTATCTCAAAT--CATATCCACGATGGACTCTTT-CT 66142
                           iv ii--------  v i   v  --   v     v   i v i i -  
  rnd-5_family-        608 TGTTT--------TTTTTTCACATGACATTTCCACTATGAAATTTCTGCT 649

  scaffold239|s      66143 ACCGTCTAAATCAAACCCTTCAATCTCAGCCCCCATAATGAATTTGGCCC 66192
                           i     i  i      v ii             ? vi       v   v 
  rnd-5_family-        650 GCCGTCCAAGTCAAACGCCCCAATCTCAGCCCCNAGGATGAATTGGGCAC 699

  scaffold239|s      66193 CGCCGCTACCATCGCTGTTAAGCTAAGAACAACAAGGATGAGGGGCGCTG 66242
                              ?   i      iiviv v     v i   v iv vvv v    ii i
  rnd-5_family-        700 CGCNGCTGCCATCGTCTCGATGCTAACAGCAAAAGCGCACATGGGCATTA 749

  scaffold239|s      66243 AGCGCAAGGTAAGAAAATATGGAGTTAG--TTTTGTGCCATGCTTCTTCA 66290
                            v   i     ?     v ?vv    v --    vvi     ---     
  rnd-5_family-        750 ATCGCGAGGTANGAAAAAANTTAGTTCGACTTTTTAACCATG---CTTCA 796

  scaffold239|s      66291 CGACTAATTTTTTCAATTAAATTGTTCTGCACTGTCCGCGCCACAGTGTA 66340
                            v   i -i           v     v  -- i  v        i viv?
  rnd-5_family-        797 CCACTGA-CTTTTCAATTAATTTGTTATG--CCGTGCGCGCCACGGGAAN 843

  scaffold239|s      66341 TATCTCAGTCACCAGAATGAATTTGACCCTGCCGCT-----CTTGTTGAT 66385
                               v   i v    i       v i v i      ----- v   ii  
  rnd-5_family-        844 TATCACAGCCCCCAGGATGAATTGGGCACCGCCGCTGCCACCATGTCAAT 893

  scaffold239|s      66386 GTTGCTCTAACAACAACAAGAACAAGGGGCGCCAAGCGCAAGGTGAGAAA 66435
                           v   ----i v iv  v v    - v  i ii   i   i    -  i  
  rnd-5_family-        894 CTTG----GAAAGGAAAATGAAC-ATGGACATCAAACGCGAGGT-AGGAA 937

  scaffold239|s      66436 AAAATGGAGTTTTGACTGTTTGTGATTCTTCTCGACTAATTTTTTCAATT 66485
                             ?   v? -     i v   viv  vi   vivi  i -i         
  rnd-5_family-        938 AANATGTNG-TTTGATTTTTTTCCATGTTTCATTGCTGA-CTTTTCAATT 985

  scaffold239|s      66486 AAATTG-TTTTGCACCGTCCGCGCCATAGTGGATATCTCAGCCACCAGGC 66534
                              v  - v  iiiv   i    i   i vii     v     v?    v
  rnd-5_family-        986 AAAATGATATTATGACGTTCGCGTCATGGGAAATATCGCAGCCCNCAGGA 1035

  scaffold239|s      66535 TGAATTTAGCACCACCGCTCCCATCGCCAAAACGATAACAACAGCAAGGA 66584
                               i vi     i v   v      ? vv ii v i    v?iv     
  rnd-5_family-       1036 TGAACTGGGCACCGCGGCTGCCATCGNCTCAGTGTTGACAAGNAAAAGGA 1085

  scaffold239|s      66585 ATATGAGCTCTGAGCGCAAGGTAAGAAAACATAGAGTTTCTATTTTT--A 66632
                            i v i  vii      i           v  iv  -   v      -- 
  rnd-5_family-       1086 ACAAGGGCATCGAGCGCGAGGTAAGAAAAAATGTAG-TTCGATTTTTTAA 1134

  scaffold239|s      66633 CCGTGCTTCTTTGCTACTAATTTTTTCAATTAAATTGTTATGATG-GTCC 66681
                             ii i i ---i ii  i -        ?  v    v   i vi-    
  rnd-5_family-       1135 CCACGTTCC---ACCGCTGA-TTTTTCAANTACATTGATATAAAATGTCC 1180

  scaffold239|s      66682 GCGTCATAGTGGACATTTCAGCTCCTAGGCTGAATTTGGCACCGCCTTTC 66731
                           i ii  i  vii i  i        i  i i    i i ii i   ii v
  rnd-5_family-       1181 ACACCACAGGAAATATCTCAGCTCCCAGACCGAATCTAGTGCTGCCCCTA 1230

  scaffold239|s      66732 CCATCGCCACAAATCCAACAACAGCAAGGATCAGGGGTGCCGAGCGCAAG 66781
                           v    i ii  vv   i i           v  v   iii i   i    
  rnd-5_family-       1231 ACATCACTGCATTTCCGATAACAGCAAGGAACATGGGCATCAAGCACAAG 1280

  scaffold239|s      66782 GCAAGAAGAAAGGA--GTTCAACTTTTTTACCGTACTTCTTTGCTACTAA 66829
                            ii  - v    vi-- i  v -    iv   v iv   viiv  ivi -
  rnd-5_family-       1281 GTGAG-ATAAAGTGTTGCTCCA-TTTTCAACCTTGATTCACCCCTGACA- 1327

  scaffold239|s      66830 TTTTTTTCAATTAAATTG 66847
                           ---        i      
  rnd-5_family-       1328 ---TTTTCAATCAAATTG 1342

Matrix = 20p45g.matrix
Kimura (with divCpGMod) = 35.01
Transitions / transversions = 1.29 (170/132)
Gap_init rate = 0.07 (74 / 1118), avg. gap size = 1.42 (105 / 74)

1701 29.53 1.89 3.57 scaffold239|size204094 66284 67024 (132519) rnd-5_family-4415#Unknown 614 1342 (793) m_b2511s001i12 78349

  scaffold239|s      66284 TTCTTCAC--GACTAATTTTTTCAATTAAATTGTTCTGC-ACTGTCCGCG 66330
                             i     --   --    iiv v  v     --     -i i    iv 
  rnd-5_family-        614 TTTTTCACATGAC--ATTTCCACTATGAAATT--TCTGCTGCCGTCCAAG 659

  scaffold239|s      66331 CCACA-GTGTATATCTCAGTCACCAGAATGAATTTGACCCTGCCGCTCTT 66379
                           i  v - ivivv       i v ?  i       v i v i  ?   vii
  rnd-5_family-        660 TCAAACGCCCCAATCTCAGCCCCNAGGATGAATTGGGCACCGCNGCTGCC 709

  scaffold239|s      66380 GTTGATGTTGCT-CTAACAACAACAAGAACA-AGGGGCGCCAAGCGCAAG 66427
                           i i - v i v -      i   -   vi  - v    iii  v   i  
  rnd-5_family-        710 ATCG-TCTCGATGCTAACAGCAA-AAGCGCACATGGGCATTAATCGCGAG 757

  scaffold239|s      66428 GTGAGAAAAAAATGGAGTTTTGACTGTTTG-TGATTCTTCTCGACTAATT 66476
                             i?       ? v-    i-    v   i-iv  v    v v   i i 
  rnd-5_family-        758 GTANGAAAAAANTT-AGTTC-GACTTTTTAACCATGCTTCACCACTGACT 805

  scaffold239|s      66477 TTTTCAATTAAATTGTTTTGCACCGTCCGCGCCATAGTGGATATCTCAGC 66526
                              -       v     v   --   v       ii vii?    v    
  rnd-5_family-        806 TTT-CAATTAATTTGTTATGC--CGTGCGCGCCACGGGAANTATCACAGC 852

  scaffold239|s      66527 CACCAGGCTGAATTTAGCACCACCGCTCCCATC--GCCAAAACGATAACA 66574
                            v     v      vi     i     v   i -- i   vvi-- iiv 
  rnd-5_family-        853 CCCCAGGATGAATTGGGCACCGCCGCTGCCACCATGTCAATCT--TGGAA 900

  scaffold239|s      66575 ACAGCAAGGAATATGAGCTCTGAGCGCAAGGTAAGAAAACATAGAGTTTC 66624
                            viiv  v   i   ii viii i   i     i     ?  iv?    v
  rnd-5_family-        901 AGGAAAATGAACATGGACATCAAACGCGAGGTAGGAAAANATGTNGTTTG 950

  scaffold239|s      66625 TATTTTTACCGTGCTTCTTTGCT-ACTAATTTTTTCAATTAAATTGTTAT 66673
                           vv     v  i  i   v     -   -----           v  v   
  rnd-5_family-        951 ATTTTTTTCCATGTTTCATTGCTGACT-----TTTCAATTAAAATGATAT 995

  scaffold239|s      66674 GATG--GTCCGCGTCATAGTGGACATTTCAGCTCCTAGGCTGAATTTGGC 66721
                           v   --  i        i vii i  iv    i ?i   v    i v   
  rnd-5_family-        996 TATGACGTTCGCGTCATGGGAAATATCGCAGCCCNCAGGATGAACTGGGC 1045

  scaffold239|s      66722 ACCGCCTTTCCCATCGCCACAAATCCAACAACAGCAAGGATCAGGGGTGC 66771
                                vvi v      ? v  ivviii    v?iv     v  i   iii
  rnd-5_family-       1046 ACCGCGGCTGCCATCGNCTCAGTGTTGACAAGNAAAAGGAACAAGGGCAT 1095

  scaffold239|s      66772 CGAGCGCAAGGCAAGAAGAAAGG-AGTTCAACTTTTTTACCGTACTTCTT 66820
                                  i   i     i   v -     i i     v   iiii i --
  rnd-5_family-       1096 CGAGCGCGAGGTAAGAAAAAATGTAGTTCGATTTTTTAACCACGTTCC-- 1143

  scaffold239|s      66821 TGCTACTAATTTTTTTCAATTAAATTGTTTTGCACTGTCCACGCCATAGT 66870
                           -i ii  i      --   ?  v    v v iv v       i   i  v
  rnd-5_family-       1144 -ACCGCTGATTTTT--CAANTACATTGATATAAAATGTCCACACCACAGG 1190

  scaffold239|s      66871 GGATATCTCAGCCCCCAGGCTGAATTTGGCACCTCCACACCCATCGCCGA 66920
                           ii          i     i i    i i ii iv  v vvv    i i v
  rnd-5_family-       1191 AAATATCTCAGCTCCCAGACCGAATCTAGTGCTGCCCCTAACATCACTGC 1240

  scaffold239|s      66921 AATGTCAACAACAGAAAGGAGCAGGAGCGCCGAGTGAATGGTAAGAAAAA 66970
                            v vi i i     v     i  v i  ii i  iiv v   i   v   
  rnd-5_family-       1241 ATTTCCGATAACAGCAAGGAACATGGGCATCAAGCACAAGGTGAGATAAA 1290

  scaffold239|s      66971 AAGGAGTTCGACTTTTTACCATTCATCTTCATAACTGAT-TTTTCAATTA 67019
                           iv vv i  v i   iv   -  v --    ivv    i-        i 
  rnd-5_family-       1291 GTGTTGCTCCATTTTCAACC-TTGA--TTCACCCCTGACATTTTCAATCA 1337

  scaffold239|s      67020 AATTG 67024
                                
  rnd-5_family-       1338 AATTG 1342

Matrix = 20p45g.matrix
Kimura (with divCpGMod) = 35.25
Transitions / transversions = 1.34 (121/90)
Gap_init rate = 0.05 (37 / 740), avg. gap size = 1.08 (40 / 37)

1611 29.59 1.77 3.44 scaffold239|size204094 66519 67197 (132346) rnd-5_family-4415#Unknown 672 1339 (796) m_b2511s001i14 78349

  scaffold239|s      66519 ATCTCAGCCACCAGGCTGAATTTAGCACCACCGCTCCCATCGCCAAAACG 66568
                                    v ?   v      vi     i ?   v      i vvi i 
  rnd-5_family-        672 ATCTCAGCCCCNAGGATGAATTGGGCACCGCNGCTGCCATCGTCTCGATG 721

  scaffold239|s      66569 ATAACAACAGCAAGGAATATGAGCTCTGAGCGCAAGGTAAGAAAACATAG 66618
                           v     i  iv iv v i   i  vi i v   i     ?     v ?vv
  rnd-5_family-        722 CTAACAGCAAAAGCGCACATGGGCATTAATCGCGAGGTANGAAAAAANTT 771

  scaffold239|s      66619 AGTTTCTATTTTT--ACCGTGCTTCTTTGCTACTAATTTTTTCAATTAAA 66666
                               - v i    --   i      ---i i   i i    -       v
  rnd-5_family-        772 AGTT-CGACTTTTTAACCATGCTTC---ACCACTGACTTTT-CAATTAAT 816

  scaffold239|s      66667 TTGTTATGATGGTCCGCGTCATAGTGGACATTTCAGCTCCTAGGCTGAAT 66716
                                   vi - v    i  ii vii?i  iv    i  i   v     
  rnd-5_family-        817 TTGTTATGCCG-TGCGCGCCACGGGAANTATCACAGCCCCCAGGATGAAT 865

  scaffold239|s      66717 TTGGCACCGCCTTTCCCATC--GCCACAAATCCAACAACAGCAAG-GATC 66763
                            v         vi v   i -- i  ---   iviv  vi v  i-  v 
  rnd-5_family-        866 TGGGCACCGCCGCTGCCACCATGTCA---ATCTTGGAAAGGAAAATGAAC 912

  scaffold239|s      66764 AGGGGTGCCGAGCGCAAGGCAAGAAGAAAGG-AGTTCAACTTTTTTACCG 66812
                            v  iiii i i   i   i i   i ? v -?   ii i      -  i
  rnd-5_family-        913 ATGGACATCAAACGCGAGGTAGGAAAANATGTNGTTTGATTTTTTT-CCA 961

  scaffold239|s      66813 TACTTCTTTGCT-ACTAATTTTTTTCAATTAAATTGTT-TTGCACTGTCC 66860
                            ii   v     -   ------           v  v -  iiivi  i 
  rnd-5_family-        962 TGTTTCATTGCTGACT------TTTCAATTAAAATGATATTATGACGTTC 1005

  scaffold239|s      66861 ACGCCATAGTGGATATCTCAGCCCCCAGGCTGAATTTGGCACCTCCACAC 66910
                           i  i   i vii     v      ?    v    i v      v vi vv
  rnd-5_family-       1006 GCGTCATGGGAAATATCGCAGCCCNCAGGATGAACTGGGCACCGCGGCTG 1055

  scaffold239|s      66911 CCATCGCCGAAATGTCAACAACAGAAAGGAGCAGGAGCGCCGAGTGAATG 66960
                                 ? vv i   ii    v?i      i  i i  ii    i viv 
  rnd-5_family-       1056 CCATCGNCTCAGTGTTGACAAGNAAAAGGAACAAGGGCATCGAGCGCGAG 1105

  scaffold239|s      66961 GTAAGAAAAAAAGGAGTTCGACTTTTT-ACCATTCATCTTCATAACTGAT 67009
                                      v v       i     -    -- i - i  ivi     
  rnd-5_family-       1106 GTAAGAAAAAATGTAGTTCGATTTTTTAACCA--CGT-TCCACCGCTGAT 1152

  scaffold239|s      67010 TTTTCAATTAAATTG-TTTGCACTGTTCACGCCACTGTGGATATCTCAGC 67058
                                  ?  v    - v iv v   i   i    v vii          
  rnd-5_family-       1153 TTTTCAANTACATTGATATAAAATGTCCACACCACAGGAAATATCTCAGC 1202

  scaffold239|s      67059 CCAGAGGCTGAATTTGGCACCACCACTCCCATTTCCACAAAGCTAACAAC 67108
                           i vv  i i    i i ii ii  v  vv   iv ii  vvv ii i   
  rnd-5_family-       1203 TCCCAGACCGAATCTAGTGCTGCCCCTAACATCACTGCATTTCCGATAAC 1252

  scaffold239|s      67109 AAT-AGTAACAGGAGCGCCAAGCGAAAGGTAAGAAAGAAATGGAGGTTTA 67157
                            ii-  v    v i  ii     iv     i   v -  i  vv v ii 
  rnd-5_family-       1253 AGCAAGGAACATGGGCATCAAGCACAAGGTGAGATA-AAGTGTTGCTCCA 1301

  scaffold239|s      67158 CGTTTTACAATTCTTCTTCACCAGGGAT-TTTTCAATTAAA 67197
                           --    -   iii vv      vvv  i-        i   
  rnd-5_family-       1302 --TTTT-CAACCTTGATTCACCCCTGACATTTTCAATCAAA 1339

Matrix = 20p45g.matrix
Kimura (with divCpGMod) = 35.96
Transitions / transversions = 1.46 (115/79)
Gap_init rate = 0.05 (33 / 678), avg. gap size = 1.06 (35 / 33)

1537 29.48 2.86 3.96 scaffold239|size204094 66696 67359 (132184) rnd-5_family-4415#Unknown 672 1328 (807) m_b2511s001i16 78349

  scaffold239|s      66696 ATTTCAGCTCCTAGGCTGAATTTGGCACCGCCTTTCCCATCGCCACAAAT 66745
                             i     i  ?   v      v        ?vi v      i v i vv
  rnd-5_family-        672 ATCTCAGCCCCNAGGATGAATTGGGCACCGCNGCTGCCATCGTCTCGATG 721

  scaffold239|s      66746 CCAACAACAGCAAGGATCAGGGGTGCCGAGCGCAAGGCAAGAAGAAAGG- 66794
                            i    i  iv iv vv  v   iiiii v   i   i ?   i   ?v-
  rnd-5_family-        722 CTAACAGCAAAAGCGCACATGGGCATTAATCGCGAGGTANGAAAAAANTT 771

  scaffold239|s      66795 AGTTCAACTTTTTTACCGTACTTCTTTGCTACTAATTTTTTTCAATTAAA 66844
                                i       v   i i    ---i i   i i    --       v
  rnd-5_family-        772 AGTTCGACTTTTTAACCATGCTTC---ACCACTGACTTTT--CAATTAAT 816

  scaffold239|s      66845 TTGTTTTGCACTGTCCACGCCATAGTGGATATCTCAGCCCCCAGGCTGAA 66894
                                v   --i  v i     ii vii?    v           v    
  rnd-5_family-        817 TTGTTATGC--CGTGCGCGCCACGGGAANTATCACAGCCCCCAGGATGAA 864

  scaffold239|s      66895 TTTGGCACCTCCACACCCATCGCCGAAATGTCAAC-----AACAGAAAG- 66938
                             v      v  i vv   i ------       i-----  vi    i-
  rnd-5_family-        865 TTGGGCACCGCCGCTGCCACC------ATGTCAATCTTGGAAAGGAAAAT 908

  scaffold239|s      66939 GAGCAGGAGCGCCGAGTGAATGGTAAGAAAAAAAGGAGTTCGACTTTTTA 66988
                             i  v ii ii i ii viv    i     ? v v?   i  i     v
  rnd-5_family-        909 GAACATGGACATCAAACGCGAGGTAGGAAAANATGTNGTTTGATTTTTTT 958

  scaffold239|s      66989 CCATTCATCTTCATAACTGATTTTTCAATTAAATTG-T-TTGCACTGTTC 67036
                               --i -     vi    i            v  - -  iiivi    
  rnd-5_family-        959 CCAT--GT-TTCATTGCTGACTTTTCAATTAAAATGATATTATGACGTTC 1005

  scaffold239|s      67037 ACGCCACTGTGGATATCTCAGCCCAGAGGCTGAATTTGGCACCACCACTC 67086
                           i  i  iv vii     v      ?v   v    i v      i vi  v
  rnd-5_family-       1006 GCGTCATGGGAAATATCGCAGCCCNCAGGATGAACTGGGCACCGCGGCTG 1055

  scaffold239|s      67087 CCATTTCCACAAAGCTAACAA-CAATAGTAACAGGAGCGCCAAGCGAAAG 67135
                               iv? v  iv i i    -?  v  v    i i  ii i    vi  
  rnd-5_family-       1056 CCATCGNCTCAGTGTTGACAAGNAAAAGGAACAAGGGCATCGAGCGCGAG 1105

  scaffold239|s      67136 GTAAGAAAGAAATGGAGGTTTACGTTTTACAATTCTTCTTCACCAGGGAT 67185
                                   -     v  v iv iv    --  iivivi i    ivv   
  rnd-5_family-       1106 GTAAGAAA-AAATGTAGTTCGATTTTTT--AACCACGTTCCACCGCTGAT 1152

  scaffold239|s      67186 TTTTCAATTAAAATCATTCTGCTATA-----TCCTCTCCACAGCGGATAT 67230
                                  ?  ----   --  v    -----   v v      vii    
  rnd-5_family-       1153 TTTTCAANTA----CAT--TGATATAAAATGTCCACACCACAGGAAATAT 1196

  scaffold239|s      67231 CTCAGCCCCCAGGCTGAATTTGGCACCTCCCCTCCCATTGCTACA-ACCC 67279
                                 i     i i    i i ii iv     vv   ii  i  -vi  
  rnd-5_family-       1197 CTCAGCTCCCAGACCGAATCTAGTGCTGCCCCTAACATCACTGCATTTCC 1246

  scaffold239|s      67280 AACAATGAAAAGGAACAGGGATGCCGAGAGCAAGGTGTCATTTGGTTGTT 67329
                           i i  iiiv        v  iiii i  vi       vv  vvi -    
  rnd-5_family-       1247 GATAACAGCAAGGAACATGGGCATCAAGCACAAGGTGAGATAAAG-TGTT 1295

  scaffold239|s      67330 TTTAGATTTTTG---TTGATTGATCTATGACAT 67359
                           vi vv     ii---      v i iv      
  rnd-5_family-       1296 GCTCCATTTTCAACCTTGATTCACCCCTGACAT 1328

Matrix = 20p45g.matrix
Kimura (with divCpGMod) = 34.21
Transitions / transversions = 1.44 (111/77)
Gap_init rate = 0.05 (35 / 663), avg. gap size = 1.29 (45 / 35)


935 10.69 4.40 0.00 scaffold239|size204094 67345 67503 (132040) C rnd-1_family-580#Unknown (173) 166 1 m_b2511s001i19 78351

  scaffold239|s      67345 ATTGATCTATGACATACAATTTTTCGCA----GACTACTAGTT-GTGCAA 67389
                                     v    ?v ?     v   ----     i  v  -      
C rnd-1_family-        166 ATTGATCTATCACATNGANTTTTTGGCATTTAGACTATTATTTTGTGCAA 117

  scaffold239|s      67390 CTTCAGTCTGTAGTGT-CAC-GTAATAATTAATACGGCATCAATAACAAC 67437
                                  i      i -  i-         i    v      i       
C rnd-1_family-        116 CTTCAGTTTGTAGTATTCATTGTAATAATTGATACCGCATCAGTAACAAC 67

  scaffold239|s      67438 ATAACAAAACTTAAAGAATCAACACCATATTTCTAAAAGTCGTTACCACT 67487
                            i        v     v                       v      i  
C rnd-1_family-         66 ACAACAAAACGTAAAGTATCAACACCATATTTCTAAAAGTGGTTACCGCT 17

  scaffold239|s      67488 GATGAGCAACAGTAGT 67503
                                i          
C rnd-1_family-         16 GATGAACAACAGTAGT 1

Matrix = 20p45g.matrix
Kimura (with divCpGMod) = 11.06
Transitions / transversions = 1.12 (9/8)
Gap_init rate = 0.03 (4 / 158), avg. gap size = 1.75 (7 / 4)


1188 8.39 0.00 0.00 scaffold239|size204094 67471 67625 (131918) C rnd-1_family-635#Unknown (0) 155 1 m_b2511s001i20 78352

  scaffold239|s      67471 TAAAAGTCGTTACCACTGATGAGCAACAGTAGTGACATATGTAATCTATA 67520
                                  v  i   i       i i            ?            
C rnd-1_family-        155 TAAAAGTGGTCACCGCTGATGAACGACAGTAGTGACANATGTAATCTATA 106

  scaffold239|s      67521 GTTTCTGCCTTACAAATTTCATGAGTAACAACACAACATAAAGATTGGTG 67570
                                  ?   ii        i     i            ii   i    
C rnd-1_family-        105 GTTTCTGNCTTGTAAATTTCACGAGTAGCAACACAACATAGGGATCGGTG 56

  scaffold239|s      67571 CGTACAGATAGTCTTCTGTTGTACCTACACAAATCAACTGTCGGTAAATT 67620
                           ?v                                                
C rnd-1_family-         55 NTTACAGATAGTCTTCTGTTGTACCTACACAAATCAACTGTCGGTAAATT 6

  scaffold239|s      67621 ACTCA 67625
                                
C rnd-1_family-          5 ACTCA 1

Matrix = 20p45g.matrix
Kimura (with divCpGMod) = 6.52
Transitions / transversions = 5.50 (11/2)
Gap_init rate = 0.00 (0 / 154), avg. gap size = 0.0 (0 / 0)


883 23.12 2.78 15.93 scaffold239|size204094 67345 67776 (131767) rnd-5_family-4415#Unknown 1752 2134 (1) m_b2511s001i18 78353

  scaffold239|s      67345 ATTGATCTATGACATACAATTTTTCGCA----GACTAC--TAGTTGTGCA 67388
                                vv   v   vvv ?     v   ---- i   i--  v  v iii
  rnd-5_family-       1752 ATTGAAGTATCACAATGANTTTTTGGCATTTAGGCTATAATATTTTTATG 1801

  scaffold239|s      67389 ACTTCAGTCTGTAGTGTCACGTAATAATTAATACGGCATCAATAACAACA 67438
                                  ii   -------    v     i--- vv   i i  i     
  rnd-5_family-       1802 ACTTCAGCTTGT-------CGTATTAATTG---CCTCATTAGTAGCAACA 1841

  scaffold239|s      67439 TAACAAAACTTAAAGAATCAACACCATATTTCTAAAAGTCGTTACCACTG 67488
                           i   ----   i------------ii     i i v   v  ?  ii   
  rnd-5_family-       1842 CAAC----CTTG------------TGTATTTTTGATAGTGGTNACTGCTG 1875

  scaffold239|s      67489 ATGAGCAACAGTAGTGACATATGTAATCTATAGTTTCTGCCTTA--CAAA 67536
                               i?iv          vv   v i   ii vv  v iv   i--   -
  rnd-5_family-       1876 ATGAANGTCAGTAGTGACCGATGAAGTCTGCATGTTGTAACTTGTGCAA- 1924

  scaffold239|s      67537 TTTCATGAGTAACAACACAACATAAAGATTGGTGCGTACAGATAGTCTTC 67586
                           --i  ii    i      i--- ii?   vi   ?vv   v  -v v  i
  rnd-5_family-       1925 --CCACAAGTAGCAACACG---TGGNGATAAGTGNTGACACAT-TTGTTT 1968

  scaffold239|s      67587 TGTT-GTACCTAC--ACAAATCAACTGTCGGTAAATTACTCATGGGTTTT 67633
                               -   ii   --ii i -  i-      v    --------------
  rnd-5_family-       1969 TGTTTGTATTTACTTGTAGA-CAG-TGTCGGGAAAT-------------- 2002

  scaffold239|s      67634 GTCACTAGTACTTACATCGTA-TAAGTTCTTACATACACAGCTGTGACTT 67682
                           ---------       i  v -     v---       vvi i       
  rnd-5_family-       2003 ---------ACTTACACCGAAGTAAGTA---ACATACAGCACCGTGACTT 2040

  scaffold239|s      67683 TCCCTGGTACTTTCCTTACACTTTTTTCGTAACTCTACTTACGATAAAAT 67732
                                 i                    i  ?   v             i 
  rnd-5_family-       2041 TCCCTGATACTTTCCTTACACTTTTTTTGTNACTATACTTACGATAAAGT 2090

  scaffold239|s      67733 ACATAGTATTACACACAGCCAGATGGAGTTTCGCGCTCTCAGAC 67776
                                         ii v                ?         
  rnd-5_family-       2091 ACATAGTATTACACGTATCCAGATGGAGTTTCGCNCTCTCAGAC 2134

Matrix = 20p45g.matrix
Kimura (with divCpGMod) = 26.92
Transitions / transversions = 1.40 (49/35)
Gap_init rate = 0.16 (67 / 431), avg. gap size = 1.09 (73 / 67)


976 7.24 3.14 4.46 scaffold239|size204094 67608 67766 (131777) C rnd-1_family-239#Unknown (2069) 157 1 m_b2511s001i21 78354

  scaffold239|s      67608 CTGTCGGTAAATTACTCATGGGTTTTGTCACTAGTACTTACATCGTATAA 67657
                                  ?        v   -------     v    v    ? v   iv
C rnd-1_family-        157 CTGTCGGNAAATTACTGATG-------TCACTCGTACGTACANCTTATGC 115

  scaffold239|s      67658 GTTCT-----TACATACACAGCTGTGACTTTCCCTGGTACTTTCCTTACA 67702
                           v  v -----         v                              
C rnd-1_family-        114 TTTATGTAAGTACATACACCGCTGTGACTTTCCCTGGTACTTTCCTTACA 65

  scaffold239|s      67703 CTTTTTTCGTAACTCTACTTACGATAAAATACATAGTATTACACACAGCC 67752
                                ?        ?        i                  ?    v  
C rnd-1_family-         64 CTTTTNTCGTAACTNTACTTACGGTAAAATACATAGTATTACNCACATCC 15

  scaffold239|s      67753 AGATGGAGTTTCGC 67766
                                         
C rnd-1_family-         14 AGATGGAGTTTCGC 1

Matrix = 20p45g.matrix
Kimura (with divCpGMod) = 7.90
Transitions / transversions = 0.22 (2/9)
Gap_init rate = 0.05 (8 / 158), avg. gap size = 1.50 (12 / 8)


14490 7.94 0.21 1.44 scaffold239|size204094 67760 69663 (129880) C scaffold171|size496807_(dbseq-nr_295)_[215868,222163]#LTR/Gypsy (3659) 2637 757 m_b2511s001i22 78355

  scaffold239|s      67760 GTTTCGCGCTCTCAGACGCTCCTTGATGGTGGGATAATAAAAAACAATGA 67809
                             i v i i vi    ii       v  v   i            i v i
C scaffold171|s       2637 GTCTGGTGTTACCAGATACTCCTTGCTGTTGGAATAATAAAAAACGAAGG 2588

  scaffold239|s      67810 TCAACCTTGCTCCTTCCTTTGGTTAGGAAGTCCCCATTTGATGCATGCCA 67859
                            i     i            v             i   i  i i      
C scaffold171|s       2587 TTAACCTCGCTCCTTCCTTTTGTTAGGAAGTCCCTATTCGACGTATGCCA 2538

  scaffold239|s      67860 AGAATTTGGCACCTGCCTAGCCAAGTAGGTGAAATGCATGGATGTTCCCT 67909
                            i                  v        v                    
C scaffold171|s       2537 AAAATTTGGCACCTGCCTAGGCAAGTAGGGGAAATGCATGGATGTTCCCT 2488

  scaffold239|s      67910 TTTCATGGAACATCAAGTCACCATCAGATCCACTATCAAGTAGGAACCTT 67959
                                                               v        -    
C scaffold171|s       2487 TTTCATGGAACATCAAGTCACCATCAGATCCACTATGAAGTAGGA-CCTT 2439

  scaffold239|s      67960 GAGGACTTTGTTACTAGTTCAACTCTTCCCAGAGTGTTCATGTTTCTGTG 68009
                                             v                    i  i       
C scaffold171|s       2438 GAGGACTTTGTTACTAGTGCAACTCTTCCCAGAGTGTTCGTGCTTCTGTG 2389

  scaffold239|s      68010 GAAGTTGATTTTCAGTTGCTAAGGTATCCCATGCTTTGGCTACTACAGCT 68059
                                                      v                    i 
C scaffold171|s       2388 GAAGTTGATTTTCAGTTGCTAAGGTATGCCATGCTTTGGCTACTACAGTT 2339

  scaffold239|s      68060 GTGACTCTTCCTTCTGTTTGACTTTTGAAGGAAATGTTCACACTATTGAG 68109
                                      v                     i                
C scaffold171|s       2338 GTGACTCTTCCGTCTGTTTGACTTTTGAAGGAAGTGTTCACACTATTGAG 2289

  scaffold239|s      68110 AAAGGCACCCGACAGTTAGGGGTCCGACAGTTTGGCAATTATCTCACTCT 68159
                                            v      i   ii  i                 
C scaffold171|s       2288 AAAGGCACCCGACAGTTCGGGGTCTGACGATTCGGCAATTATCTCACTCT 2239

  scaffold239|s      68160 GTGCGTTCTTTTCGATTTTTGCTGCAAGATTTTTTTGATCTTGCTTCATT 68209
                              i        iv       i                           i
C scaffold171|s       2238 GTGTGTTCTTTTTTATTTTTGTTGCAAGATTTTTTTGATCTTGCTTCATC 2189

  scaffold239|s      68210 GTGTTATTGTAAACTATTCGATTATTTAAAACTGAATGTTTTGGTATCTT 68259
                              v   i      v                                   
C scaffold171|s       2188 GTGGTATCGTAAACAATTCGATTATTTAAAACTGAATGTTTTGGTATCTT 2139

  scaffold239|s      68260 ATTAAGTTTTTTTGAATCTTTTATAATCTCTTTAGCTAGATTATTATTCA 68309
                                 v v                    i --- i              
C scaffold171|s       2138 ATTAAGATGTTTTGAATCTTTTATAATCTTT---GTTAGATTATTATTCA 2092

  scaffold239|s      68310 AATTAATGTTTGAATACGAGTTCATGGTAGTTTT-CTCGGACTGGGGTAA 68358
                                                 v           -               
C scaffold171|s       2091 AATTAATGTTTGAATACGAGTTAATGGTAGTTTTACTCGGACTGGGGTAA 2042

  scaffold239|s      68359 GTATAACTTGTTTGTTTATTACTTTTTAGCTCTTTACAACAAGTACTTGA 68408
                             i                          i ii        v        
C scaffold171|s       2041 GTGTAACTTGTTTGTTTATTACTTTTTAGTTTCTTACAACATGTACTTGA 1992

  scaffold239|s      68409 TTCCCCAGTACGACCGTACCCATCCTTTCAGGACCAGTCGGAGTCATCGC 68458
                            i         v             i        v               
C scaffold171|s       1991 TCCCCCAGTACTACCGTACCCATCCCTTCAGGACGAGTCGGAGTCATCGC 1942

  scaffold239|s      68459 TGTCACTTTTGTGACGGCGTTTGCATTTCTTCTACAAACGCTTGAGTTTA 68508
                                    iv        i    i        i i             v
C scaffold171|s       1941 TGTCACTTTCTTGACGGCGCTTGCGTTTCTTCTGCGAACGCTTGAGTTTC 1892

  scaffold239|s      68509 TTGTTAGATTTTGCAAGTTTCTTAAACTTTGCAGACAACTGCGCATAGGC 68558
                                   i  iv         i  v           i            
C scaffold171|s       1891 TTGTTAGACTTCTCAAGTTTCTCAATCTTTGCAGACAGCTGCGCATAGGC 1842

  scaffold239|s      68559 ACTATTGGTGCGATGAGAAGCCTCCGGACCACGCGAAGGTCCACTGGGCT 68608
                                               i                       v     
C scaffold171|s       1841 ACTATTGGTGCGATGAGAAGTCTCCGGACCACGCGAAGGTCCACGGGGCT 1792

  scaffold239|s      68609 TTCTTCCTGCGAAGTCCTTTTTGAAGGAACCATCCTTCTCATACTTGCGG 68658
                                     i                                       
C scaffold171|s       1791 TTCTTCCTGCAAAGTCCTTTTTGAAGGAACCATCCTTCTCATACTTGCGG 1742

  scaffold239|s      68659 CACTCCTGCGTATTATGGGTCGTGTGCGTGCCCCCATGCTTCTTGCACAA 68708
                                               -----------------------       
C scaffold171|s       1741 CACTCCTGCGTATTATGGGT-----------------------TGCACAA 1715

  scaffold239|s      68709 AATGCAGTGCTTTGCATTTGTGGTACGCTTACATGGGATACGATCCTTAA 68758
                                    i      v               i      v          
C scaffold171|s       1714 AATGCAGTGTTTTGCAATTGTGGTACGCTTACGTGGGATTCGATCCTTAA 1665

  scaffold239|s      68759 ATGTAACTATGTTTTTCTTGGAGGAGTCGCTGGACTTCACAGAACCTTTA 68808
                                  i  vi                i i       i i         
C scaffold171|s       1664 ATGTAACCATCCTTTTCTTGGAGGAGTCACCGGACTTCGCGGAACCTTTA 1615

  scaffold239|s      68809 GGCCCATCACGATCCTTGTCGGTTGGATAGGCCTTCTCGATACATTCGAG 68858
                                                                 v           
C scaffold171|s       1614 GGCCCATCACGATCCTTGTCGGTTGGATAGGCCTTCTCTATACATTCGAG 1565

  scaffold239|s      68859 TGCTTCTAGAAGCTTCCCAACGCTTTGGGGTACCGATGCCC-ACTAAGTT 68907
                             v              v   i                   -  v     
C scaffold171|s       1564 TGATTCTAGAAGCTTCCAAACACTTTGGGGTACCGATGCCCCACAAAGTT 1515

  scaffold239|s      68908 TGTATTGGTCTTGCCAATTCCTGGGGACCATGCGTAATATGTGACTAGCT 68957
                                              i  v             i         v   
C scaffold171|s       1514 TGTATTGGTCTTGCCAATTTCTTGGGACCATGCGTAGTATGTGACTTGCT 1465

  scaffold239|s      68958 AGGTCCGGGTCATTGAACGGCTTCACCGCAGTGGTGAGCTTGGTGGCACG 69007
                                        ii                                   
C scaffold171|s       1464 AGGTCCGGGTCATCAAACGGCTTCACCGCAGTGGTGAGCTTGGTGGCACG 1415

  scaffold239|s      69008 GTTGGAGTAGTAAAGGCAGGGCAATAGGTCCAAGTAGCCATTCAGCTGCT 69057
                                       v  i                               v  
C scaffold171|s       1414 GTTGGAGTAGTACAGACAGGGCAATAGGTCCAAGTAGCCATTCAGCTCCT 1365

  scaffold239|s      69058 GGATGCGGCTGATGAACTGGCGAATCGGAACCCTATTGGGCTTCTTCAAC 69107
                                                i   i        i  v            
C scaffold171|s       1364 GGATGCGGCTGATGAACTGGCAAATTGGAACCCTGTTTGGCTTCTTCAAC 1315

  scaffold239|s      69108 CTGTTACTAATATAGAAGCGCTGTGTCTCTGCAGCATCATTACGGAACAC 69157
                            i      i  i           vi    v     i      i       
C scaffold171|s       1314 CCGTTACTGATGTAGAAGCGCTGGATCTCAGCAGCGTCATTATGGAACAC 1265

  scaffold239|s      69158 GGTCAACAGATGGAAGCTGATGCATTCCATGAATGACCCCCAAGACTGCT 69207
                                               i                             
C scaffold171|s       1264 GGTCAACAGATGGAAGCTGACGCATTCCATGAATGACCCCCAAGACTGCT 1215

  scaffold239|s      69208 CATGGTTCTCGGGATGTTCTTCCCCATAAATGTCAGTCCATGGAGAACAG 69257
                             i v                          i                  
C scaffold171|s       1214 CACGCTTCTCGGGATGTTCTTCCCCATAAATATCAGTCCATGGAGAACAG 1165

  scaffold239|s      69258 TCAATTTGTTCACCCACAATCTTCTTCCAGGGGCGCCTTGCTTCCTCCAT 69307
                                        i   i        i                 i   i 
C scaffold171|s       1164 TCAATTTGTTCACTCACGATCTTCTTTCAGGGGCGCCTTGCTTCTTCCGT 1115

  scaffold239|s      69308 GAGTAGGTTGGAGTAGAGGCTGAACACTTGATTGATGACGGACGTAACAG 69357
                                v                        i                   
C scaffold171|s       1114 GAGTACGTTGGAGTAGAGGCTGAACACTTGGTTGATGACGGACGTAACAG 1065

  scaffold239|s      69358 CCTTGTCAGCTTTAGTGGCGGCTTCTAGGGCCTTTTCATAAGCTTTTTCT 69407
                              i         v     i                iii           
C scaffold171|s       1064 CCTCGTCAGCTTTTGTGGCAGCTTCTAGGGCCTTTTTGCAAGCTTTTTCT 1015

  scaffold239|s      69408 TCGGGAGGATTTTCATCCAATCCCGAGTAACTCTTGAAAGCTTCTTCAGC 69457
                            i          v                            v     i  
C scaffold171|s       1014 TTGGGAGGATTTGCATCCAATCCCGAGTAACTCTTGAAAGCATCTTCGGC 965

  scaffold239|s      69458 CTTTGTTGCCTTCTTGATGCAATCCTTCTGGTCCTTGAAGACCCTATCAT 69507
                                                                v     i      
C scaffold171|s        964 CTTTGTTGCCTTCTTGATGCAATCCTTCTGGTCCTTGCAGACCTTATCAT 915

  scaffold239|s      69508 ATGCCGTGTCAAGGCTCTTCTGCCTTACAGCATCCAGGGCTGCTTGGAAA 69557
                            v    ii       i            i                   v 
C scaffold171|s        914 AGGCCGCATCAAGGCCCTTCTGCCTTACGGCATCCAGGGCTGCTTGGACA 865

  scaffold239|s      69558 TGCATCAGGAATTGCTCGGGAGTACTGTGTGACCACACGGATACCCTCCA 69607
                                                    ii                     v 
C scaffold171|s        864 TGCATCAGGAATTGCTCGGGAGTACCATGTGACCACACGGATACCCTCAA 815

  scaffold239|s      69608 CTCTACCTTGCCAGGGAGGGTGAGCTTCATAGTGCTGGCGGTAGT-TC-A 69655
                                 i        v              v       i      -  - 
C scaffold171|s        814 CTCTACTTTGCCAGGCAGGGTGAGCTTCATTGTGCTGGTGGTAGTATCTA 765

  scaffold239|s      69656 CTGCAAAC 69663
                               v   
C scaffold171|s        764 CTGCCAAC 757

Matrix = 20p45g.matrix
Kimura (with divCpGMod) = 7.14
Transitions / transversions = 1.81 (96/53)
Gap_init rate = 0.02 (31 / 1903), avg. gap size = 1.00 (31 / 31)


14983 10.58 1.47 1.10 scaffold239|size204094 69652 71822 (127721) C scaffold170|size558746_(dbseq-nr_246)_[277812,288266]#LTR/Gypsy (5827) 4628 2450 m_b2511s001i23 78356

  scaffold239|s      69652 TTCACTGCAAACAAAAAACACTGGTAACCTCCCCGTACACTCGAGTGTAT 69701
                                                i                           i
C scaffold170|s       4628 TTCACTGCAAACAAAAAACACCGGTAACCTCCCCGTACACTCGAGTGTAC 4579

  scaffold239|s      69702 GGGAAGGTTACCGGAGCCCCCGGAATGGTATCTTCCGGTAACCTCCCGGT 69751
                           i  i                                          v   
C scaffold170|s       4578 AGGGAGGTTACCGGAGCCCCCGGAATGGTATCTTCCGGTAACCTCCGGGT 4529

  scaffold239|s      69752 ACACTTCTGTAACCCTCCGGTAAACTAGTGTACAGGAGGGTTACCGGAGT 69801
                                                            i                
C scaffold170|s       4528 ACACTTCTGTAACCCTCCGGTAAACTAGTGTACGGGAGGGTTACCGGAGT 4479

  scaffold239|s      69802 CTTCAGGGAGGTTACTGGAAATTTGAGACCAAAAGGAGCTTTTCGATTTT 69851
                             v v          i                i         iv     v
C scaffold170|s       4478 CTACCGGGAGGTTACCGGAAATTTGAGACCAAGAGGAGCTTTCAGATTTA 4429

  scaffold239|s      69852 TTTCTACATATGATAGGAATTGGTACGTTTTT-CAGGAAAACAGACTTCT 69900
                                  i  i               v     -                 
C scaffold170|s       4428 TTTCTACGTACGATAGGAATTGGTACTTTTTTACAGGAAAACAGACTTCT 4379

  scaffold239|s      69901 CAGTAAGTCTTAGAATCGATATCAATCTAATTAGTGGCTATAACTGAATT 69950
                                            i                            v   
C scaffold170|s       4378 CAGTAAGTCTTAGAATCAATATCAATCTAATTAGTGGCTATAACTGCATT 4329

  scaffold239|s      69951 ACTTAGTAGCTAAAAAAATGTTTACCGGTGGCAT---------------- 69984
                                     i                       ----------------
C scaffold170|s       4328 ACTTAGTAGCCAAAAAAATGTTTACCGGTGGCATACCGGAAGTGTATGGG 4279

  scaffold239|s      69985 ------ACCGGAAGTGTACGGGAGGGTAACCGGAAGGTTACGGGAAGGCT 70028
                           ------                                            
C scaffold170|s       4278 AGGGTAACCGGAAGTGTACGGGAGGGTAACCGGAAGGTTACGGGAAGGCT 4229

  scaffold239|s      70029 ACCGGAGAGTACCGGAGGGTTACCGGAGCATACGGGAGGGCTACCGGAAC 70078
                             i                              v                
C scaffold170|s       4228 ACTGGAGAGTACCGGAGGGTTACCGGAGCATACCGGAGGGCTACCGGAAC 4179

  scaffold239|s      70079 GTTACAGGAGGGTTACCGGGAGGGCTACCTACTGTTGGACTACAATAATA 70128
                                            i                                
C scaffold170|s       4178 GTTACAGGAGGGTTACCAGGAGGGCTACCTACTGTTGGACTACAATAATA 4129

  scaffold239|s      70129 GAGTATGTGTAATAATGTATCTCCACTAATATAATTAAACATACTACATT 70178
                                    ---    v                                 
C scaffold170|s       4128 GAGTATGTG---TAATTTATCTCCACTAATATAATTAAACATACTACATT 4082

  scaffold239|s      70179 AACATATTTTAGGGGCCCGCCCAACACATCGCCCACCAAAAGGACACAGG 70228
                                                                             
C scaffold170|s       4081 AACATATTTTAGGGGCCCGCCCAACACATCGCCCACCAAAAGGACACAGG 4032

  scaffold239|s      70229 TGCCAAAATTTCAGCCCCAAGCTGCTCCAAGATGAAAAACTATACTGTGG 70278
                                                     i             v         
C scaffold170|s       4031 TGCCAAAATTTCAGCCCCAAGCTGCTTCAAGATGAAAAACAATACTGTGG 3982

  scaffold239|s      70279 ACAATATTATCACCAAGGTAGAAGAAAATTAATTATTTAATTGAAACTAA 70328
                                                   i           v         i   
C scaffold170|s       3981 ACAATATTATCACCAAGGTAGAAGGAAATTAATTATATAATTGAAATTAA 3932

  scaffold239|s      70329 GCTGAAATGAAAACAATTGAAATGTAGTATGACTTCAATAACTCACCATA 70378
                                  ii v      i v        v                     
C scaffold170|s       3931 GCTGAAACAATAACAATCGTAATGTAGTTTGACTTCAATAACTCACCATA 3882

  scaffold239|s      70379 AAAATTTAGATGCCTCTGCAAACCATTGTTGGCAACACGGCGGTGCAAGG 70428
                            i      v          vi v i             i           
C scaffold170|s       3881 AGAATTTACATGCCTCTGCTGAACGTTGTTGGCAACACAGCGGTGCAAGG 3832

  scaffold239|s      70429 CGAAATGCCAAACTCAGTCTGTGGACTGAGTTTCGGCTGTTCCTGTGCCT 70478
                             i                                        ii     
C scaffold170|s       3831 CGGAATGCCAAACTCAGTCTGTGGACTGAGTTTCGGCTGTTCCCATGCCT 3782

  scaffold239|s      70479 GGCCTGAAATAAAATAATTGAAAATTAGATGTAGTCAAGAGATGTGTAGA 70528
                                                                   v v     i 
C scaffold170|s       3781 GGCCTGAAATAAAATAATTGAAAATTAGATGTAGTCAAGACAAGTGTAAA 3732

  scaffold239|s      70529 AATAATTATATTCTATTCAACTCACCTCTGTTAATATACCCGCTGCTGCC 70578
                                  i     i  v            i         i   i      
C scaffold170|s       3731 AATAATTGTATTCCATGCAACTCACCTCTATTAATATACTCGCCGCTGCC 3682

  scaffold239|s      70579 AAATATTGTTGGCAACACAGCGGTGCAAAGCAAAATCCCAAACTCAGTCT 70628
                                 i           i            i                  
C scaffold170|s       3681 AAATATCGTTGGCAACACGGCGGTGCAAAGCGAAATCCCAAACTCAGTCT 3632

  scaffold239|s      70629 GTGGACTGAGTTTTGGGGATTTCAGAGCTGGGCCTGTAACTATTTCATTG 70678
                               i         v        v  i              v   v    
C scaffold170|s       3631 GTGGGCTGAGTTTTCGGGATTTCTGAACTGGGCCTGTAACTTTTTAATTG 3582

  scaffold239|s      70679 AAAAAATTAACATGTGCCGCGTATAATAGGGTCAAAAATGATGAGTTAAT 70728
                                 --        ii v            v     -        vi 
C scaffold170|s       3581 AAAAAA--AACATGTGTTGAGTATAATAGGGTGAAAAA-GATGAGTTCGT 3535

  scaffold239|s      70729 CAAAACTCACCCCCAAAATATACCCACCGCTACCAATTGTTGTTGGCAAC 70778
                           v                       ii  i  i         v        
C scaffold170|s       3534 GAAAACTCACCCCCAAAATATACCTGCCACTGCCAATTGTTCTTGGCAAC 3485

  scaffold239|s      70779 ACCGCGGTCCAAGGCAGAATGCCTAACTCAGTCTGTGGACTGAGTTTCGG 70828
                             v       i    i                                i 
C scaffold170|s       3484 ACAGCGGTCCGAGGCGGAATGCCTAACTCAGTCTGTGGACTGAGTTTCAG 3435

  scaffold239|s      70829 CGATTTCGCCAGTACACCTGTAACTAATTAATTGGAAAAAAATGGACGTG 70878
                                         v                   i        vi  iii
C scaffold170|s       3434 CGATTTCGCCAGTAGACCTGTAACTAATTAATTGAAAAAAAATTAACACA 3385

  scaffold239|s      70879 TGATGAGTATTATAGTGCAAAAAATGGTGAGTTCATCAAAACTCACCCCC 70928
                             v       v    v ii     - i         v             
C scaffold170|s       3384 TGTTGAGTATAATAGGGTGAAAAA-GATGAGTTCATGAAAACTCACCCCC 3336

  scaffold239|s      70929 AAAATATACCCCCCGCTACCAATTGTTGTTGACAACATGGCGGTCCAAGG 70978
                                      v     i         v   i     i          v 
C scaffold170|s       3335 AAAATATACCCGCCGCTGCCAATTGTTCTTGGCAACACGGCGGTCCAATG 3286

  scaffold239|s      70979 CGGAATGCCTAACTCAGTCTGTGGACTGAGTTTCGGCGATTTTGCCAGTA 71028
                                                                             
C scaffold170|s       3285 CGGAATGCCTAACTCAGTCTGTGGACTGAGTTTCGGCGATTTTGCCAGTA 3236

  scaffold239|s      71029 CACCTGTAACTAGTTAATTGGAAAAAAATGGACGTGTGGTGAGTATAATA 71078
                           v           i      -         vi  i    v      i    
C scaffold170|s       3235 GACCTGTAACTAATTAATT-GAAAAAAATTAACATGTGTTGAGTACAATA 3187

  scaffold239|s      71079 GTGCAAAAAATGGTGAGTTCATCACAACTCACCCCCAAAATTTGCCCGCC 71128
                              ii     v i   v     v vv               v i  v   
C scaffold170|s       3186 GTGTGAAAAAAGATGATTTCATGAATACTCACCCCCAAAATATACCGGCC 3137

  scaffold239|s      71129 GCTGCCAATTGTTGTTGGCAACATGGCGGTCCAAGGCGGAATGCCTAGCT 71178
                           i            v    i         i        i         i  
C scaffold170|s       3136 ACTGCCAATTGTTCTTGGTAACATGGCGATCCAAGGCAGAATGCCTAACT 3087

  scaffold239|s      71179 CAGTCTGTGGACTGAGTTTCGGCGATTTCGCCATTACACCTGTAACTAGT 71228
                                                         v vv  v           v 
C scaffold170|s       3086 CAGTCTGTGGACTGAGTTTCGGCGATTTCGACCGTAGACCTGTAACTATT 3037

  scaffold239|s      71229 TAATTGGAAAAAATTGGACGTGTGGTGAGTATAATAGTGCAAAAAATGGT 71278
                                 i   vi   -   i             i i   i i  v   iv
C scaffold170|s       3036 TAATTGAAAATGATT-GACATGTGGTGAGTATAGTGGTGTAGAACATGAA 2988

  scaffold239|s      71279 GAGTTCATCACAACTCACCCCCAAAATATACCTGCCGCTGTCAATTGTTG 71328
                                ivvv i v  i       v        v  i    i        v
C scaffold170|s       2987 GAGTTTTAAATATCTTACCCCCACAATATACCGGCTGCTGCCAATTGTTC 2938

  scaffold239|s      71329 TTGGCAACACTGCGGTGCAAATGGGAATGCCTAACTCA------GTCTGT 71372
                                    iv     v   ivv               ------      
C scaffold170|s       2937 TTGGCAACATGGCGGTCCAAGGCGGAATGCCTAACTCAGTCTGTGTCTGT 2888

  scaffold239|s      71373 GGACTGAGTTTCGGCGATTTCGCCAGTACACCTGTAGCTAATTATTTAGA 71422
                            i                  i       v       i       v  -  
C scaffold170|s       2887 GAACTGAGTTTCGGCGATTTTGCCAGTAGACCTGTAACTAATTAATT-GA 2839

  scaffold239|s      71423 AGAAATTGGACGTGTGGTGAGTACAATAGTGCAAAAAATGGTGAGTTCAT 71472
                            i   v  i  i    v    i         ii     v i         
C scaffold170|s       2838 AAAAAATGAACATGTGTTGAGCACAATAGTGTGAAAAAAGATGAGTTCAT 2789

  scaffold239|s      71473 CACAACTCACCCCCAAAATATACCCGCCGCTGCCAATTGTTGTTGGCAAC 71522
                           v v                     v                v        
C scaffold170|s       2788 GAAAACTCACCCCCAAAATATACCGGCCGCTGCCAATTGTTCTTGGCAAC 2739

  scaffold239|s      71523 ATGGCGGTCCAAGGCGGAATGCCTAGCTCAGTCTGTGGACTGAGTTTCGG 71572
                            i          v            i                        
C scaffold170|s       2738 ACGGCGGTCCAATGCGGAATGCCTAACTCAGTCTGTGGACTGAGTTTCGG 2689

  scaffold239|s      71573 CGATTTCGCCGG--CAGGCCTGCAACTAAATAATTGAAAAAAATTGGCCG 71620
                            i    i   v --i  i    i     vv      i      -v  v  
C scaffold170|s       2688 CAATTTTGCCCGTATAGACCTGTAACTATTTAATTGGAAAAAA-AGGACG 2640

  scaffold239|s      71621 TGTGGTGAGTATAATATTGTAGAACAAGACAAAATCGTGATTA-ATCACC 71669
                                        i iv         v  - i i iv i v  -v i   
C scaffold170|s       2639 TGTGGTGAGTATAGTGGTGTAGAACATGA-AGAGTTTTAAATATCTTACC 2591

  scaffold239|s      71670 CCCAAAATATACCCGCCGCTGCCAATTGTTGTTGGCAACATGGCGGTGCA 71719
                               v        v  i                              v  
C scaffold170|s       2590 CCCACAATATACCGGCTGCTGCCAATTGTTGTTGGCAACATGGCGGTCCA 2541

  scaffold239|s      71720 AGGCGGGAGGGATAACTCAGTCTGTGGACTGAGTTTCAGCCATTCCCATG 71769
                               i i v vv                        iii v   i vv  
C scaffold170|s       2540 AGGCAGAATGCCTAACTCAGTCTGTGGACTGAGTTTTGACGATTTCGCTG 2491

  scaffold239|s      71770 ATGGGCCGGTGGGGTATCAGTGATGTAATTGAAAAACATAAATTTGTGAT 71819
                           i i    v --------  iiv  v          ----       ivi 
C scaffold170|s       2490 GTAGGCCTG--------CAACTATTTAATTGAAAA----AAATTTGCCGT 2453

  scaffold239|s      71820 GTG 71822
                              
C scaffold170|s       2452 GTG 2450

Matrix = 20p45g.matrix
Kimura (with divCpGMod) = 10.60
Transitions / transversions = 1.23 (125/102)
Gap_init rate = 0.01 (30 / 2170), avg. gap size = 1.87 (56 / 30)

12578 13.06 2.30 1.23 scaffold239|size204094 70316 72401 (127142) C scaffold170|size558746_(dbseq-nr_246)_[277812,288266]#LTR/Gypsy (6688) 3767 1660 m_b2511s001i24 78356

  scaffold239|s      70316 TAATTGAAACTAAGCTGAAATGAAAACAATTG-AAATGTAGTATGACTTC 70364
                                    v v  v  v i v  i    v  -   vi  i -  vv   
C scaffold170|s       3767 TAATTGAAAATTAGATGTAGTCAAGACAAGTGTAAAAATAAT-TGTATTC 3719

  scaffold239|s      70365 AAT--AACTCACC-ATAAAAATTTAGATGCCTCTGCAAACCATTGTTGGC 70411
                           v  --        -v  vv   v  vvi   v    v  vi  i      
C scaffold170|s       3718 CATGCAACTCACCTCTATTAATATACTCGCCGCTGCCAAATATCGTTGGC 3669

  scaffold239|s      70412 AACACGGCGGTGCAAGGCGAAATGCCAAACTCAGTCTGTGGACTGAGTTT 70461
                                          i       v                 i        
C scaffold170|s       3668 AACACGGCGGTGCAAAGCGAAATCCCAAACTCAGTCTGTGGGCTGAGTTT 3619

  scaffold239|s      70462 CGGCTGTTCCTGTGCCTGGCCTGAAATAAAATAATTGAAAATTAG-ATGT 70510
                           iv vvi  i   vi iv      v  ivvvv          vv i-    
C scaffold170|s       3618 TCGGGATTTCTGAACTGGGCCTGTAACTTTTTAATTGAAAAAAAACATGT 3569

  scaffold239|s      70511 AGTCAAGA-GAT-GTGTAGAAATAATTATATTCTATTCAACTCACCTCTG 70558
                           iv v iv -i  - v  ii   vi  v -i   vvvvv        i ii
C scaffold170|s       3568 GTTGAGTATAATAGGGTGAAAAAGATGA-GTTCGTGAAAACTCACCCCCA 3520

  scaffold239|s      70559 TTAATATACCCGCTGCTGCCAAATATTGTTGGCAACACAGCGGTGCAAAG 70608
                           v-        i  ii       v i  v                v i i 
C scaffold170|s       3519 A-AATATACCTGCCACTGCCAATTGTTCTTGGCAACACAGCGGTCCGAGG 3471

  scaffold239|s      70609 CAAAATCCCAAACTCAGTCTGTGGACTGAGTTTTGGGGATTTCAGAGCTG 70658
                            ii   v  v                       ii v      ivviv i
C scaffold170|s       3470 CGGAATGCCTAACTCAGTCTGTGGACTGAGTTTCAGCGATTTCGCCAGTA 3421

  scaffold239|s      70659 GGCCTGTAACTATTTCATTGAAAAAA--TTAACATGTGCCGCGTATAATA 70706
                            i          v  v          --      ii  ii v        
C scaffold170|s       3420 GACCTGTAACTAATTAATTGAAAAAAAATTAACACATGTTGAGTATAATA 3371

  scaffold239|s      70707 GGGTCAAAAATGATGAGTTAATCAAAACTCACCCCCAAAATATACCCACC 70756
                               v     -        v  v                        i  
C scaffold170|s       3370 GGGTGAAAAA-GATGAGTTCATGAAAACTCACCCCCAAAATATACCCGCC 3322

  scaffold239|s      70757 GCTACCAATTGTTGTTGGCAACACCGCGGTCCAAGGCAGAATGCCTAACT 70806
                              i         v          v         v  i            
C scaffold170|s       3321 GCTGCCAATTGTTCTTGGCAACACGGCGGTCCAATGCGGAATGCCTAACT 3272

  scaffold239|s      70807 CAGTCTGTGGACTGAGTTTCGGCGATTTCGCCAGTACACCTGTAACTAAT 70856
                                                       i       v             
C scaffold170|s       3271 CAGTCTGTGGACTGAGTTTCGGCGATTTTGCCAGTAGACCTGTAACTAAT 3222

  scaffold239|s      70857 TAATTGGAAAAAAATGGACGTGTGATGAGTATTATAGTGCAAAAAATGGT 70906
                                 -        vi  i    v      iv      ii     v i 
C scaffold170|s       3221 TAATTG-AAAAAAATTAACATGTGTTGAGTACAATAGTGTGAAAAAAGAT 3173

  scaffold239|s      70907 GAGTTCATCAAAACTCACCCCCAAAATATACCCCCCGCTACCAATTGTTG 70956
                             v     v  v                    vv  i  i         v
C scaffold170|s       3172 GATTTCATGAATACTCACCCCCAAAATATACCGGCCACTGCCAATTGTTC 3123

  scaffold239|s      70957 TTGACAACATGGCGGTCCAAGGCGGAATGCCTAACTCAGTCTGTGGACTG 71006
                              ii         i        i                          
C scaffold170|s       3122 TTGGTAACATGGCGATCCAAGGCAGAATGCCTAACTCAGTCTGTGGACTG 3073

  scaffold239|s      71007 AGTTTCGGCGATTTTGCCAGTACACCTGTAACTAGTTAATTGGAAAAAAA 71056
                                         i v v   v           v       -    vi 
C scaffold170|s       3072 AGTTTCGGCGATTTCGACCGTAGACCTGTAACTATTTAATTG-AAAATGA 3024

  scaffold239|s      71057 TGGACGTGTGGTGAGTATAATAGTGCAAAAAATGGTGAGTTCATCACAAC 71106
                            v   i             i i   i i  v   iv     ivvv i v 
C scaffold170|s       3023 TTGACATGTGGTGAGTATAGTGGTGTAGAACATGAAGAGTTTTAAATATC 2974

  scaffold239|s      71107 TCACCCCCAAAATTTGCCCGCCGCTGCCAATTGTTGTTGGCAACATGGCG 71156
                            i       v   v i  v  i             v              
C scaffold170|s       2973 TTACCCCCACAATATACCGGCTGCTGCCAATTGTTCTTGGCAACATGGCG 2924

  scaffold239|s      71157 GTCCAAGGCGGAATGCCTAGCTCAGTCTGTG------GACTGAGTTTCGG 71200
                                              i           ------i            
C scaffold170|s       2923 GTCCAAGGCGGAATGCCTAACTCAGTCTGTGTCTGTGAACTGAGTTTCGG 2874

  scaffold239|s      71201 CGATTTCGCCATTACACCTGTAACTAGTTAATTGGAAAAAATTGGACGTG 71250
                                 i    v  v           i       i       - i  i  
C scaffold170|s       2873 CGATTTTGCCAGTAGACCTGTAACTAATTAATTGAAAAAAAT-GAACATG 2825

  scaffold239|s      71251 TGGTGAGTATAATAGTGCAAAAAATGGTGAGTTCATCACAACTCACCCCC 71300
                             v    i i       ii     v i         v v           
C scaffold170|s       2824 TGTTGAGCACAATAGTGTGAAAAAAGATGAGTTCATGAAAACTCACCCCC 2775

  scaffold239|s      71301 AAAATATACCTGCCGCTGTCAATTGTTGTTGGCAACACTGCGGTGCAAAT 71350
                                     v       i        v          v     v   - 
C scaffold170|s       2774 AAAATATACCGGCCGCTGCCAATTGTTCTTGGCAACACGGCGGTCCAA-T 2726

  scaffold239|s      71351 G-GGAATGCCTAACTCAGTCTGTGGACTGAGTTTCGGCGATTTCGCCAGT 71399
                            -                                    i    i   v  
C scaffold170|s       2725 GCGGAATGCCTAACTCAGTCTGTGGACTGAGTTTCGGCAATTTTGCCCGT 2676

  scaffold239|s      71400 ACA--CCTGTAGCTAATTATTTAGAAGAAATTGGACGTGTGGTGAGTACA 71447
                            i --      i   v   v  i   i   v-                i 
C scaffold170|s       2675 ATAGACCTGTAACTATTTAATTGGAAAAAAA-GGACGTGTGGTGAGTATA 2627

  scaffold239|s      71448 ATAGTGCAAAAAATGGTGAGTTCATCACAACTCACCCCCAAAATATACCC 71497
                           i i   i i  v   iv     ivvv i v  i       v        v
C scaffold170|s       2626 GTGGTGTAGAACATGAAGAGTTTTAAATATCTTACCCCCACAATATACCG 2577

  scaffold239|s      71498 GCCGCTGCCAATTGTTGTTGGCAACATGGCGGTCCAAGGCGGAATGCCTA 71547
                             i                                     i         
C scaffold170|s       2576 GCTGCTGCCAATTGTTGTTGGCAACATGGCGGTCCAAGGCAGAATGCCTA 2527

  scaffold239|s      71548 GCTCAGTCTGTGGACTGAGTTTCGGCGATTTCGCCGGCAGGCCTGCAACT 71597
                           i                     i i         i  i            
C scaffold170|s       2526 ACTCAGTCTGTGGACTGAGTTTTGACGATTTCGCTGGTAGGCCTGCAACT 2477

  scaffold239|s      71598 AAATAATTGAAAAAAATTGGCCGTGTGGTGAGTATAATATTGTAGAACAA 71647
                            vv               v                               
C scaffold170|s       2476 ATTTAATTGAAAAAAATTTGCCGTGTGGTGAGTATAATATTGTAGAACAA 2427

  scaffold239|s      71648 GACAAAATCGTGATTAATCACCCCCAAAATATACCCGCCGCTGCCAATTG 71697
                                    v      v                  v              
C scaffold170|s       2426 GACAAAATCTTGATTACTCACCCCCAAAATATACCGGCCGCTGCCAATTG 2377

  scaffold239|s      71698 TTGTTGGCAACATGGCGGTGCAAGGCGGGAGGGATAACTCAGTCTGTGGA 71747
                             v         i                                     
C scaffold170|s       2376 TTCTTGGCAACACGGCGGTGCAAGGCGGGAGGGATAACTCAGTCTGTGGA 2327

  scaffold239|s      71748 CTGAGTTTCAGCCATTCCCATGATGGGCCGGTGGGGTATCAGTGATGTAA 71797
                                    i   i              -    i                
C scaffold170|s       2326 CTGAGTTTCGGCCGTTCCCATGATGGGC-GGTGAGGTATCAGTGATGTAA 2278

  scaffold239|s      71798 TTGAAAAA-CATAAATTTGTGATGTGAAAGCAGTGAGAGGGCGCACTGCT 71846
                                   -i i v  v                                 
C scaffold170|s       2277 TTGAAAAAATACACATGTGTGATGTGAAAGCAGTGAGAGGGCGCACTGCT 2228

  scaffold239|s      71847 ATTGTACCATACTGTTGTGTCTGGGTCAAGCACCATTGTTGTAGTATGGT 71896
                            ------  ----     v                               
C scaffold170|s       2227 A------CA----GTTGTCTCTGGGTCAAGCACCATTGTTGTAGTATGGT 2188

  scaffold239|s      71897 ACCATACGTAGATGTACTAAAACTGTATT----TA-GGTTACGTGACACA 71941
                                  i     i    -          ----  - iv  i iv     
C scaffold170|s       2187 ACCATACATAGATATACT-AAACTGTATTATCATACGAATATGCCACACA 2139

  scaffold239|s      71942 A-----AG---------TACAAAGGAATAAGTAACAAACACGTAGACACA 71977
                            -----  ---------      v                          
C scaffold170|s       2138 AGAATTAGGTGACGTGATACAAACGAATAAGTAACAAACACGTAGACACA 2089

  scaffold239|s      71978 CTACGCCAATTTTCAGCCCCACTTATTATTCTTA---TGTGTTCTCATTT 72024
                                                             ---        i    
C scaffold170|s       2088 CTACGCCAATTTTCAGCCCCACTTATTATTCTTATGTTGTGTTCTTATTT 2039

  scaffold239|s      72025 TTTGGCGCAGTCACTTCTGATAGTACCATATTATTTTGAAAATATGAATA 72074
                                              i        ---                   
C scaffold170|s       2038 TTTGGCGCAGTCACTTCTGGTAGTACCA---TATTTTGAAAATATGAATA 1992

  scaffold239|s      72075 GGCCCAAAGCGCACTCACCAAATGAAATCATAGATCAAGC-TAGAATTGA 72123
                                   i      v                        -         
C scaffold170|s       1991 GGCCCAAAACGCACTAACCAAATGAAATCATAGATCAAGCGTAGAATTGA 1942

  scaffold239|s      72124 AACCAAAACTAGACC--CAACAGGTGATCTTGCTGTTTACAACTCGTGAT 72171
                                        i --                v                
C scaffold170|s       1941 AACCAAAACTAGATCTGCAACAGGTGATCTTGCAGTTTACAACTCGTGAT 1892

  scaffold239|s      72172 TTGCAAAATGTGAGTCATGAAAAAAAACAACCACTCGGAAGATTTTTTTT 72221
                            i     v           -   v            v      v      
C scaffold170|s       1891 TCGCAAATTGTGAGTCATG-AAACAAACAACCACTCCGAAGATATTTTTT 1843

  scaffold239|s      72222 GCATCAAAGCTTAGCGTGATAAACGAATATGCGGCTTAATTAATGTATAA 72271
                             v           i            v           v          
C scaffold170|s       1842 GCTTCAAAGCTTAGTGTGATAAACGAAAATGCGGCTTAAGTAATGTATAA 1793

  scaffold239|s      72272 AAAAACCGGTAACCCACCCGTACACTCTTGAAATTCTGGTAACCTCCCCG 72321
                             i                                 i             
C scaffold170|s       1792 AAGAACCGGTAACCCACCCGTACACTCTTGAAATTCCGGTAACCTCCCCG 1743

  scaffold239|s      72322 TACACTCTGACGTTTTGCGAGGGTACGGGGAGGTTACCGGTGTTTTTCGT 72371
                                      i      i  v                            
C scaffold170|s       1742 TACACTCTGACATTTTGCAAGTGTACGGGGAGGTTACCGGTGTTTTTCGT 1693

  scaffold239|s      72372 TTGCAGTGATTCTAC----TGTCAGCGCGTCTTG 72401
                                   -   ii ---- i     v v i   
C scaffold170|s       1692 TTGCAGTG-TTCCGCTTCATATCAGCCCCTTTTG 1660

Matrix = 20p45g.matrix
Kimura (with divCpGMod) = 13.63
Transitions / transversions = 0.98 (133/136)
Gap_init rate = 0.02 (45 / 2085), avg. gap size = 1.64 (74 / 45)


5973 8.20 0.00 0.26 scaffold239|size204094 72382 73151 (126392) C scaffold171|size496807_(dbseq-nr_295)_[215868,222163]#LTR/Gypsy (5528) 768 1 m_b2511s001i25 78355

  scaffold239|s      72382 TCTACTGTCAGCGCGTCTTGAACTACATCCCTTTCGGGTATGTATGGCAC 72431
                                  i  i            i           i             i
C scaffold171|s        768 TCTACTGCCAACGCGTCTTGAACCACATCCCTTTCAGGTATGTATGGCAT 719

  scaffold239|s      72432 GGGCGGTTTGTTCCGTCCCGGGTTCCTCTCACACTCTTGGCTTTTAAATC 72481
                                 i                                        i  
C scaffold171|s        718 GGGCGGCTTGTTCCGTCCCGGGTTCCTCTCACACTCTTGGCTTTTAAGTC 669

  scaffold239|s      72482 CATCAGGGACTGCCTTAGAGGTACTCATTCTTGTAAGTGTGTCACCGAGT 72531
                                                 i                i      v  v
C scaffold171|s        668 CATCAGGGACTGCCTTAGAGGTGCTCATTCTTGTAAGTGCGTCACCTAGG 619

  scaffold239|s      72532 CATGTACGTATAAATAGGGCTTTAAAAAAGCTCCTCGGGGTACCACTGAC 72581
                            i                v v              v        i     
C scaffold171|s        618 CGTGTACGTATAAATAGGCCGTTAAAAAAGCTCCTAGGGGTACCGCTGAC 569

  scaffold239|s      72582 GTGCGCGAGTTCTTGTGGCAGACATGACGTAGTTGCATTTTGCACACTCT 72631
                                 i i    i     v   iii i       vi             
C scaffold171|s        568 GTGCGCAAATTCTCGTGGCTGACGCAATGTAGTTGAGTTTTGCACACTCT 519

  scaffold239|s      72632 CGTATTACGTAGGTGATGACCGGTCTGCTTGCGGATTGGAGCACAAGTGA 72681
                           i    i   v  v   ii  v            v v              
C scaffold171|s        518 TGTATCACGGAGCTGACAACGGGTCTGCTTGCGCAATGGAGCACAAGTGA 469

  scaffold239|s      72682 CGGAGTGGAGGGAAAAAAAGTTTTTCGGTGGCTTTCACGCGAGAAGGTCG 72731
                            i          -  v                       i          
C scaffold171|s        468 CAGAGTGGAGGG-AATAAAGTTTTTCGGTGGCTTTCACGTGAGAAGGTCG 420

  scaffold239|s      72732 TGGAAACGGCTATCTATAGATAGTGACCTAAGCCGTTTGGAGATAAAAAA 72781
                           i                                         i       
C scaffold171|s        419 CGGAAACGGCTATCTATAGATAGTGACCTAAGCCGTTTGGAGGTAAAAAA 370

  scaffold239|s      72782 TACTAAATACCTATTTCGTAGATAAAGGTGATATAGATTTGTTGATGATG 72831
                                      v                  v                   
C scaffold171|s        369 TACTAAATACCAATTTCGTAGATAAAGGTGTTATAGATTTGTTGATGATG 320

  scaffold239|s      72832 GTACTTTATGAGCTTATCATTTATTGATTACAATGAACAAATGAGGATGG 72881
                              v   i      i        v  v      v                
C scaffold171|s        319 GTAATTTGTGAGCTCATCATTTAGTGTTTACAAAGAACAAATGAGGATGG 270

  scaffold239|s      72882 GGTGTCAATGCAATCCCAAACGAAACAATATGATTTTGTGTAGGTTTCTA 72931
                            i       i       -       i         i              
C scaffold171|s        269 GATGTCAATACAATCCC-AACGAAATAATATGATTCTGTGTAGGTTTCTA 221

  scaffold239|s      72932 GACAGTTCTGGTATGTTTATACCCAGGGAACATGGATGTTCTGACAGCAT 72981
                           v                  i                              
C scaffold171|s        220 CACAGTTCTGGTATGTTTACACCCAGGGAACATGGATGTTCTGACAGCAT 171

  scaffold239|s      72982 GTTCCCTCGTCGCATAGATCCAAAGATATGGACCTTCAACCTGTTAGGAC 73031
                                                i                            
C scaffold171|s        170 GTTCCCTCGTCGCATAGATCCGAAGATATGGACCTTCAACCTGTTAGGAC 121

  scaffold239|s      73032 CTCTCTTCACTTGGGAGGTCAGGATGATCCCTTACTTGGGAGTTTTCGAA 73081
                                vi                                           
C scaffold171|s        120 CTCTCACCACTTGGGAGGTCAGGATGATCCCTTACTTGGGAGTTTTCGAA 71

  scaffold239|s      73082 TTAGTCCATATTGGTACTAATAAGGGTACCAATGAAGGTACTAATTGGGG 73131
                                                              i     v    ii  
C scaffold171|s         70 TTAGTCCATATTGGTACTAATAAGGGTACCAATGAGGGTACAAATTAAGG 21

  scaffold239|s      73132 TAGGTTCTTGGTCTCTGTCA 73151
                                      i  v     
C scaffold171|s         20 TAGGTTCTTGGCCTATGTCA 1

Matrix = 20p45g.matrix
Kimura (with divCpGMod) = 7.81
Transitions / transversions = 1.74 (40/23)
Gap_init rate = 0.00 (2 / 769), avg. gap size = 1.00 (2 / 2)


267 16.37 1.32 11.59 scaffold239|size204094 73688 73763 (125780) rnd-5_family-616#Unknown 7 75 (1) m_b2511s001i26 78357

  scaffold239|s      73688 GGCTATCGCCAAATTTTACAGATATGTAGAAATTATG-ACAAAGGAATTT 73736
                             v             -- v i   ?  ------   -   v      ii
  rnd-5_family-          7 GGATATCGCCAAATTT--CTGGTATNTA------ATGTACATAGGAATCC 48

  scaffold239|s      73737 GTATCATCGCTAAACTATCTCTGTTCC 73763
                              vv     i   v      v     
  rnd-5_family-         49 GTAGAATCGCCAAAATATCTCGGTTCC 75

Matrix = 20p45g.matrix
Kimura (with divCpGMod) = 16.83
Transitions / transversions = 0.57 (4/7)
Gap_init rate = 0.12 (9 / 75), avg. gap size = 1.00 (9 / 9)


304 19.64 0.00 0.00 scaffold239|size204094 74553 74608 (124935) rnd-5_family-807#Unknown 6706 6761 (1738) m_b2511s001i27 78358

  scaffold239|s      74553 TGCGACGTTTGTCAGCTGGCACGGTTCGATACTTATGATGAGGCAGTGGC 74602
                                         iv     vv   i  ?iv   i  i          v
  rnd-5_family-       6706 TGCGACGTTTGTCAAATGGCAATGTTTGANGATTACGACGAGGCAGTGGA 6755

  scaffold239|s      74603 ACACGA 74608
                           i     
  rnd-5_family-       6756 GCACGA 6761

Matrix = 20p45g.matrix
Kimura (with divCpGMod) = 18.98
Transitions / transversions = 1.20 (6/5)
Gap_init rate = 0.00 (0 / 55), avg. gap size = 0.0 (0 / 0)


15 9.12 0.00 0.00 scaffold239|size204094 76302 76325 (123218) (CTT)n#Simple_repeat 1 24 (0) m_b2511s252i3 78359

  scaffold239|s      76302 CTTTTTCTTTTTCTTCTTCTTCTT 76325
                              i     i              
  (CTT)n#Simple          1 CTTCTTCTTCTTCTTCTTCTTCTT 24

Matrix = Unknown
Transitions / transversions = 1.00 (2/0)
Gap_init rate = 0.00 (0 / 23), avg. gap size = 0.0 (0 / 0)


16 21.51 0.00 2.27 scaffold239|size204094 80266 80310 (119233) (TTCTTTT)n#Simple_repeat 1 44 (0) m_b2511s252i4 78360

  scaffold239|s      80266 TTGTTTTTGGCTTTTTTCTTAGTATTTTTGGCTTTTTTCTTTTTT 80310
                             v     -v          vv vi    vv              
  (TTCTTTT)n#Si          1 TTCTTTTT-TCTTTTTTCTTTTTTCTTTTTTCTTTTTTCTTTTTT 44

Matrix = Unknown
Transitions / transversions = 0.14 (1/7)
Gap_init rate = 0.02 (1 / 44), avg. gap size = 1.00 (1 / 1)


18 10.85 0.00 0.00 scaffold239|size204094 87842 87871 (111672) (TCC)n#Simple_repeat 1 30 (0) m_b2511s252i5 78361

  scaffold239|s      87842 TCCTCCACCTCCTCCTCGTCGTCCTCCTCC 87871
                                 v          v  v         
  (TCC)n#Simple          1 TCCTCCTCCTCCTCCTCCTCCTCCTCCTCC 30

Matrix = Unknown
Transitions / transversions = 0.00 (0/3)
Gap_init rate = 0.00 (0 / 29), avg. gap size = 0.0 (0 / 0)


238 14.63 0.00 0.00 scaffold239|size204094 90013 90053 (109490) genome_11_20665#DNA 1 41 (1263) m_b2511s001i28 78362

  scaffold239|s      90013 TACTGGAGCCCTCGTAGTATTCCCATTTTATAAATTCTTTA 90053
                             v          v  i      i      v      i   
  genome_11_206          1 TAGTGGAGCCCTCCTAATATTCCTATTTTAAAAATTCCTTA 41

Matrix = 20p45g.matrix
Kimura (with divCpGMod) = 16.35
Transitions / transversions = 1.00 (3/3)
Gap_init rate = 0.00 (0 / 40), avg. gap size = 0.0 (0 / 0)


774 13.24 5.19 1.89 scaffold239|size204094 90049 90202 (109341) rnd-1_family-220#Unknown 313 471 (200) m_b2511s001i30 78363

  scaffold239|s      90049 CTTTATTGGGGTGATGGACAGACGAGCACAGAATGTGCTGTGTGCCTTCC 90098
                              v                               i  i i   viii  
  rnd-1_family-        313 CTTGATTGGGGTGATGGACAGACGAGCACAGAATGCGCCGCGTGGTCCCC 362

  scaffold239|s      90099 --CTCCCACCAACGGCCATTCTTCGCCAAGTGGT-GGCAAACCATGCCGG 90145
                           --                         i  ?   -   -         v 
  rnd-1_family-        363 GTCTCCCACCAACGGCCATTCTTCGCCGAGNGGTCGGC-AACCATGCCTG 411

  scaffold239|s      90146 GTTGATGCACGG-TGT-TTGCCTGTTTTGCATTG--TTAGCC-ATAGCAT 90190
                           i i         -   -       -    v v  --     i-    v -
  rnd-1_family-        412 ATCGATGCACGGTTGTGTTGCCTG-TTTGAAGTGTTTTAGCTAATAGAA- 459

  scaffold239|s      90191 TTAAGTGAAACC 90202
                           i    i i v  
  rnd-1_family-        460 CTAAGCGGACCC 471

Matrix = 20p45g.matrix
Kimura (with divCpGMod) = 10.46
Transitions / transversions = 1.86 (13/7)
Gap_init rate = 0.06 (9 / 153), avg. gap size = 1.22 (11 / 9)

816 11.45 4.58 0.00 scaffold239|size204094 90049 90179 (109364) rnd-1_family-261#Unknown 55 191 (123) m_b2511s001i29 78363

  scaffold239|s      90049 CTTTATTGGGGTGATGGACAGACGAGCACAGAATGTGCTGTGTGCCTTCC 90098
                              v                         i     i  i i i    i  
  rnd-1_family-         55 CTTGATTGGGGTGATGGACAGACGAGCACGGAATGCGCCGCGCGCCTCCC 104

  scaffold239|s      90099 --CTCCCACCAACGGC-CATTCTTCGCCAAGTGGTGGCAAACCATGCCGG 90145
                           -- i            -           i  v                v 
  rnd-1_family-        105 CGCCCCCACCAACGGCTCATTCTTCGCCGAGAGGTGGCAAACCATGCCTG 154

  scaffold239|s      90146 GTTGATGCACGG-TGT-TTGCCTGTTTTGCA-TTGTT 90179
                           i i         -   -         i  v -     
  rnd-1_family-        155 ATCGATGCACGGTTGTGTTGCCTGTTCTGAAGTTGTT 191

Matrix = 20p45g.matrix
Kimura (with divCpGMod) = 6.97
Transitions / transversions = 2.75 (11/4)
Gap_init rate = 0.04 (5 / 130), avg. gap size = 1.20 (6 / 5)


2201 23.55 0.34 1.02 scaffold239|size204094 90209 90800 (108743) rnd-5_family-811#Unknown 1 588 (0) m_b2511s001i31 78364

  scaffold239|s      90209 GCGAAAAACATATCAACATGAGCCCTACCTTCCCATAACTTACCGGGGCA 90258
                                     i -v           v?       ?  v  i         
  rnd-5_family-          1 GCGAAAAACACA-AAACATGAGCCCGNCCTTCCCNTACCTCACCGGGGCA 49

  scaffold239|s      90259 GAACAGGATGCGACGGCGAAGACGAAAACCGCCGATGTCTCGCAGGATGA 90308
                             v vv vi   i     vv i   vii       i           ?  
  rnd-5_family-         50 GACCCCGCCGCGGCGGCGCCGGCGACGGCCGCCGACGTCTCGCAGGANGA 99

  scaffold239|s      90309 TGGGGAGGGGACGATCAACATGGGGGATGGACGCAGCGCCGCCGATGACC 90358
                                v  ?vi  i vi  iivi v  i  ?              i    
  rnd-5_family-        100 TGGGGCGGNCGCGGTGGACGCCAGCGACGGNCGCAGCGCCGCCGACGACC 149

  scaffold239|s      90359 CCCCTTGCGCCGCTGACGAGGAACAATTCGATGAGGACGCGGACGCACGG 90408
                               vv    v v?           i     i  v           i   
  rnd-5_family-        150 CCCCGGGCGCGGANGACGAGGAACAGTTCGACGACGACGCGGACGCGCGG 199

  scaffold239|s      90409 GATTTCGTATTTCCCAACTTGGAGCAAGATGTGGCCCCCGTGGCCCCAAC 90458
                             ?     ?  i  v              i  ?     v?i  vvv ii 
  rnd-5_family-        200 GANTTCGTNTTCCCGAACTTGGAGCAAGACGTNGCCCCGNCGGAAACGGC 249

  scaffold239|s      90459 GACGCTCGCCCGTACCCGGGGAGCCCAACGAATGCTCGAGAACCAACAGG 90508
                                    v  v  ?  i     ?     ?vvv      i    i ivv
  rnd-5_family-        250 GACGCTCGCGCGAACNCGAGGAGCNCAACGNCGCCTCGAGGACCAGCGCC 299

  scaffold239|s      90509 TGGAGGGCACACCCACACAGGTTCGACTGTCAACGCCAACGGCAACGGCG 90558
                            v        i  v  ? v  vvv  v?vv ii v  iv v   v     
  rnd-5_family-        300 TCGAGGGCACGCCAACNCCGGGGAGAANCACGGCCCCGCCCGCACCGGCG 349

  scaffold239|s      90559 CCACCAGAAACGCCAGTGCATGTGGGCATGGCAAATGCGCCGAAGCCGAG 90608
                           v ?  i v   v  i i - i i     v    ivi  v  v v   vv 
  rnd-5_family-        350 ACNCCGGCAACCCCGGCG-ACGCGGGCAAGGCAGCCGCTCCCACGCCCCG 398

  scaffold239|s      90609 GTACGTCAATTTCGATTCACCAGAGGCGGCGACACCATCACGTCCACAGG 90658
                           ?ii    i i     i? i  iiv      i  iv  i v    v   ii
  rnd-5_family-        399 NCGCGTCGACTTCGACNCGCCGACGGCGGCAACGACACCCCGTCAACAAA 448

  scaffold239|s      90659 CCACCA--CACAGTTGGAACCCACCGATTCTGCGCTGGTCCTTGCAAGCA 90706
                            vi?  --v   ----  i v v    i  ?  v  v i? v?  ?v  i
  rnd-5_family-        449 CGGNCAGGGACA----GAGCACCCCGACTCNGCCCTCGCNCGNGCNTGCG 494

  scaffold239|s      90707 AACAAAACACCACCATCGCAATGCCAGCTGATCTTTACGAATTTTTGGAC 90756
                            iv ?   v ??     ?v? i?  i  v  ?  ?     i  ii    ?
  rnd-5_family-        495 AGAANAACTCNNCCATCNANACNCCGGCGGANCTNTACGAGTTCCTGGAN 544

  scaffold239|s      90757 TGGCAGGCGAGTAGGAAGGAAAGCCCGCAGGAGCAGGCAAGATT 90800
                                   v  i        i                   i   
  rnd-5_family-        545 TGGCAGGCCAGCAGGAAGGAGAGCCCGCAGGAGCAGGCAAAATT 588

Matrix = 20p45g.matrix
Kimura (with divCpGMod) = 23.51
Transitions / transversions = 0.92 (66/72)
Gap_init rate = 0.01 (7 / 591), avg. gap size = 1.14 (8 / 7)


5293 22.21 2.75 1.35 scaffold239|size204094 90802 92403 (107140) C rnd-5_family-4009#Unknown (1) 2874 1251 m_b2511s001i32 78365

  scaffold239|s      90802 AAGGAAGATGCCCTCCAATACCCAGGCCTCTTGGTATTTGCAATGATGCG 90851
                                ?  i   ?  viv     ?  ?  vi    i     ?      ? 
C rnd-5_family-       2874 AAGGANGACGCCNTCGGCTACCCNGGNCTGCTGGTGTTTGCNATGATGNG 2825

  scaffold239|s      90852 ACCAAAAACATCGGTGATACACCTTCTGCACTCCATCCAGGCATACCCCA 90901
                           i     i?i?i vv?v  v? ?   ? v      ?       v     ? 
C rnd-5_family-       2824 GCCAAAGNTNCCCTNCATCNANCTTNTCCACTCCNTCCAGGCCTACCCNA 2775

  scaffold239|s      90902 ACTTCCCAGGGAGTGACCCTACGTGGAAGGGCAAGACGATAGGCTTTTTG 90951
                            ivi?     v  i     ?i ??       v     v  ?  ?  ii  
C rnd-5_family-       2774 ATGCNCCAGGCAGCGACCCNGCNNGGAAGGGGAAGACCATNGGNTTCCTG 2725

  scaffold239|s      90952 GGCGATCGCACGTCATACTTGCCGGTGCCACAAATGGTCGAACTCAAAGA 91001
                             ?  i? ?  ?  i    i   ? ii  v  i     i  ii v  i  
C rnd-5_family-       2724 GGNGACNGNACNTCGTACTCGCCNGCACCTCAGATGGTTGAGTTGAAGGA 2675

  scaffold239|s      91002 AAAGGTGCCATGGGCTTGGGAGAGCAGGTTGGTGTGCAATGATCTCACAG 91051
                                i   ?    ??         ?  i ?   ??   i  i  ?  ? 
C rnd-5_family-       2674 AAAGGCGCCNTGGGNNTGGGAGAGCNGGCTNGTGNNCAACGACCTNACNG 2625

  scaffold239|s      91052 CATTGGATATGTTCTTTGTAGTGCCGGGGAATTCCACCAAATTGTGGAGC 91101
                           v      ivv? ?  vi  i  v  ?  ?  iv viv?i??i      v?
C rnd-5_family-       2624 AATTGGACCANTNCTACGTGGTCCCNGGNAACGCGGANGNNCTGTGGACN 2575

  scaffold239|s      91102 CCAGACCCAACACTACAACGAACGACAGTGACGGCACTAAGGATGCTGGC 91151
                             i  ?  ?  ?vi??v?  i i   ?  ?  ?  ? i?? ?        
C rnd-5_family-       2574 CCGGANCCNACNGCNNCNCGGATGACNGTNACNGCNCCNNGNATGCTGGC 2525

  scaffold239|s      91152 TCTCCCGCAAGATTGTGTCCCCTTTTGCGCAACGGG---CCAGCGAACTC 91198
                           ?  ?  i vv  i  i  vv v        viv  ?---    v ?  v 
C rnd-5_family-       2524 NCTNCCACCCGACTGCGTGGCGTTTTGCGCCGAGGNACNCCAGAGNACAC 2475

  scaffold239|s      91199 CGCACGATCTAGCAATACAC-----ATTCAGGGACTTCTAGGAGAGGGAC 91243
                            ?    ivi i    ii   -----  i  ?  v  vi i  ? v   ? 
C rnd-5_family-       2474 CNCACGGGTTGGCAACGCACTTACAATCCANGGCCTATTGGGNGCGGGNC 2425

  scaffold239|s      91244 ATCTCGACAAAACCAAATACTCCCTGATCCTCGATTGGTGT-TGCATGGC 91292
                               v  ii?? ??  i   v    ?  v  ?  i      -        
C rnd-5_family-       2424 ATCTGGATGNNANNAAGTACGCCCTNATGCTNGACTGGTGTCTGCATGGC 2375

  scaffold239|s      91293 AGCACAGGCGGATCCAACAGCGGGTGAC-GCACCAAAGTCCAGCTACTTG 91341
                           ?           ? ??i  i    v   -  v v   i?     vv??  
C rnd-5_family-       2374 NGCACAGGCGGANCNNGCAACGGGGGACAGCCCAAAAANCCAGCGTNNTG 2325

  scaffold239|s      91342 GCTTTCCCCGTCATGCCAATCATTGGGTCCGCAACCCTCCACAAGTGGGC 91391
                           ? i     ?i i i?  ?     i  i  ?  vi    v           
C rnd-5_family-       2324 NCCTTCCCNATTACNCCNATCATCGGATCNGCCGCCCTGCACAAGTGGGC 2275

  scaffold239|s      91392 GATGGCACGGCTGGCCGTCACCTTGGGA---CCAGCGGGGCGCCCATCTC 91438
                           v i      v  v  vv     i     ---  vi ii v   i  --- 
C rnd-5_family-       2274 TACGGCACGCCTCGCATTCACCCTGGGATCCCCTACAAGTCGCTCA---C 2228

  scaffold239|s      91439 TTGTACCTGG-CCATAACACTGCGCCGTCTCCAGGTGCC-AGTGGGATGC 91486
                           vv i ---  -   i  -  ii -  i -----  ii  - ?i vvi   
C rnd-5_family-       2227 AGGCA---GGTCCACAA-ACCAC-CCAT-----GGCACCGANCGTCGTGC 2188

  scaffold239|s      91487 CGACACCCGACCTGCTGCAATCACCGTCGGCGTCACAGCAATTGGATGTT 91536
                           --  vv    vii  v?  -i  v  i vi vi   v   -i       i
C rnd-5_family-       2187 --ACCGCCGAGTCGCANCA-CCAGCGCCTACCCCACCGCA-CTGGATGTC 2142

  scaffold239|s      91537 ACGTTGGTGGCTCAAATTACGGCAGCGGTGGTCGCTGCGCTGCGGGCTAG 91586
                           i?vi v  ?  ?  ii ?  ?  i  i  ?i v  v     vv v  i i
C rnd-5_family-       2141 GNCCTCGTNGCNCAGGTNACNGCGGCAGTNATGGCGGCGCTCAGCGCCAA 2092

  scaffold239|s      91587 CGGTGGCGGCAGCGGGGGTACAATAGAAGAGGCCACTTGGCCAA-----C 91631
                            i    vi   vv  i  vi v- v  i    v   ---i    ----- 
C rnd-5_family-       2091 CAGTGGAAGCATGGGAGGGGCC-TCGAGGAGGGCAC---ACCAAGCAGGC 2046

  scaffold239|s      91632 TGAAGAGGCAAAAGCCTACAGCACCTTCCAATTGGCAAAGCTGAAGGGCT 91681
                           v  v  iv i  ivvv      ? ?  i  ii    v     ?     i 
C rnd-5_family-       2045 GGACGAATCGAAGCAGTACAGCNCNTTTCAGCTGGCCAAGCTNAAGGGTT 1996

  scaffold239|s      91682 TTTGTGGGGTGTTAGATAACTGTGACATCCCTCCAATCTGGGATTATTTC 91731
                               i  v  vv vv ii  v v        v  v  i           i
C rnd-5_family-       1995 TTTGCGGCGTCATCCACGACAGGGACATCCCGCCCATTTGGGATTATTTT 1946

  scaffold239|s      91732 CGGACGACGAAGGACGTCGACGCGCACAGAACTAAACTCTTGGAGTGTAT 91781
                             v ??  i              i  iv v  i     vi v  ii i i
C rnd-5_family-       1945 CGCANNACAAAGGACGTCGACGCACATCGCACCAAACTACTCGAACGCAC 1896

  scaffold239|s      91782 GGGGCAGTGGGCGCGGGAGCATGAGATCTCCATCACGCGTGGACTT-TAT 91830
                               ??v      ?i  ???    ?   v v? i ?v?iv  i  i-  i
C rnd-5_family-       1895 GGGGNNTTGGGCGNAGGNNNATGANATCGCGNTTANCNAGGGGCTCGTAC 1846

  scaffold239|s      91831 TTCGAGAAGCCCACAATGGATGAAATCGCGAAAATGGACTTCAACCCAGG 91880
                                ?   ? ?  v     i  i  v  i   ? v  v      ? ?  
C rnd-5_family-       1845 TTCGANAAGNCNACTATGGACGAGATAGCAAAANTCGAATTCAACNCNGG 1796

  scaffold239|s      91881 CTCGGCGACGGCGTATTTCGCGACCGCAGAAAAAGGTATTTCCATACTCA 91930
                           ?? v  v     i  i   ???  ?  i  i  ?  v     i  v  vi
C rnd-5_family-       1795 NNCCGCCACGGCATACTTCNNNACNGCGGAGAANGGAATTTCTATCCTGG 1746

  scaffold239|s      91931 TTGTGCGCCCTCG-CAAGGGG-CAAGAAACGGCC----GAGTTACGATCC 91974
                            i  v? v  v  - i?    -  v  v v    ----   i i  i? v
C rnd-5_family-       1745 TCGTCNGGCCGCGTCGNGGGGCCACGATAAGGCCAGCAGAGCTGCGGNCG 1696

  scaffold239|s      91975 AAGGAGCAGGCAATGAGCCTTACAGAGAAGAACTACACGCT-AACCGACG 92023
                            i      ?    i v?   vi ?   viv        v  - i v  i 
C rnd-5_family-       1695 AGGGAGCANGCAACGCNCCTGGCNGAGCGCAACTACACCCTGAGCAGATG 1646

  scaffold239|s      92024 CGATGGGGCTCA-CGCGCAAGGACCCTAGGCCACCAGCTAACAG-----C 92067
                            vv    ?  i - ??          i     v  v  i i i -----i
C rnd-5_family-       1645 CCCTGGGNCTTACCNNGCAAGGACCCCAGGCCTCCCGCCAGCGGGAAACT 1596

  scaffold239|s      92068 TACCTCGAGTTAGTACGAGACGTGGGTACCTTTTGCGCATTGGTGC--GC 92115
                             i  ?  ii ?? ?  i  i ??  ?  i        vii     -- ?
C rnd-5_family-       1595 TATCTNGAACTNNTNCGGGATGNNGGNACTTTTTGCGCCCCGGTGCTTGN 1546

  scaffold239|s      92116 ACTCTCTTTGGGGACCAATGCGATTATTTCCAGAACTTGTTCGCATTGTG 92165
                             ?  v     v  ???v     i  i   v?i   i      vv     
C rnd-5_family-       1545 ACNCTGTTTGGCGANNNCTGCGACTACTTCGNAAACCTGTTCGACTTGTG 1496

  scaffold239|s      92166 GCACATGCTCAATTCTGAACAAGTGTATGCCAAATCGGATC-GCTTTG-- 92212
                            ???     v  i  ?  i  i     i     i? ?  i - i    --
C rnd-5_family-       1495 GNNNATGCTGAACTCNGAGCAGGTGTACGCCAAGNCNGACCGGTTTTGGG 1446

  scaffold239|s      92213 --GCCCACTCATGGTCTGCCAGATAACCTGGGCCATTATTGAAGACAGCC 92260
                           -- ?  -  v      i       v  vi       ?     i      v
C rnd-5_family-       1445 GTGNCC-CTAATGGTCCGCCAGATCACGCGGGCCATNATTGAGGACAGCA 1397

  scaffold239|s      92261 GTCAGT-TTTCTTTCGTACAATGACAGAGGAAGAGTTAGC-ACAGGA-AA 92307
                            v    -    ? i  i  vi ?  ?     ?   i ?? - vi   -  
C rnd-5_family-       1396 GACAGTNTTTCNTCCGCACCGTNACNGAGGANGAGCTNNCGAGGGGACAA 1347

  scaffold239|s      92308 CCCCTGATTCCCCACGTCACATCTCATGAACATCATAGGAACAGACGTGT 92357
                            v  i v     v  ?  ?  i  ?         i v  v  v  i  v 
C rnd-5_family-       1346 CGCCCGCTTCCCGACNTCNCACCTNATGAACATCGTTGGCACCGATGTCT 1297

  scaffold239|s      92358 CCAAGGCGGTGGAAATTCGATTAGGGAATTTCCCCGATAAGTGGAA 92403
                             i    ?  v  i  i? i  i  ?        v ??        
C rnd-5_family-       1296 CCGAGGCNGTCGAGATCNGGTTGGGNAATTTCCCGGNNAAGTGGAA 1251

Matrix = 20p45g.matrix
Kimura (with divCpGMod) = 26.39
Transitions / transversions = 1.22 (193/158)
Gap_init rate = 0.03 (44 / 1601), avg. gap size = 1.50 (66 / 44)


2161 27.20 5.70 5.06 scaffold239|size204094 92495 93652 (105891) C rnd-5_family-4009#Unknown (1710) 1165 1 m_b2511s001i33 78365

  scaffold239|s      92495 CGGACATGGGTGACAACACAAGCGTCGCCTCCCACTCCTGTGCAATCCTC 92544
                             i       v    ivv ivv  ?ivv    v?ii  i  ?  i  ?v 
C rnd-5_family-       1165 CGAACATGGGGGACAGGCCGTCCGNTCACTCCGNTCCCCGTNCAGTCNAC 1116

  scaffold239|s      92545 TGCCCTTGAGTGCCCAGTCCTCATTAGGCAGGAGGATATCCACCCAACAA 92594
                           i v?viv  ?i v  v  ?   i i-           i v     i    
C rnd-5_family-       1115 CGGNACGGANCGACCTGTNCTCGTC-GGCAGGAGGATGTACACCCGACAA 1067

  scaffold239|s      92595 TCAAAAATATGATGGAGGATTACATACGCCACTTTCGGAGCGTACAACTA 92644
                                  i                 v  v     i     -- i  i  -
C rnd-5_family-       1066 TCAAAAACATGATGGAGGATTACATTCGACACTTCCGGAG--TGCAGCT- 1020

  scaffold239|s      92645 CGAATGCTGTGCAAGGCAGCAGGTATTACGGAAAGGGATCTTCCGACTGA 92694
                              v    ?        v     v  ?  i  i vi  i  ?     v  
C rnd-5_family-       1019 CGACTGCTNTGCAAGGCTGCAGGGATNACAGAGACAGACCTNCCGACGGA 970

  scaffold239|s      92695 GGCGAAGTATGTGAGAAATGGTCGGAATGGACTATGTTATTCGTATGTGT 92744
                            v i ?   i i   ?i i  ?vi?   ?v   v        v  i  ?i
C rnd-5_family-        969 GCCAANGTACGCGAGNGACGGNAANAATNTACTTTGTTATTCTTACGTNC 920

  scaffold239|s      92745 TAGGAAAATGCAATGGGAAGTATTGCGGCCTTGTCCAGGAGGGTCATGTC 92794
                            v  v           ?           v v- ii i   v  v    iv
C rnd-5_family-        919 TCGGCAAATGCAATGGNAAGTATTGCGGACG-GCTCGGGACGGACATGCG 871

  scaffold239|s      92795 CCAGCTGGGGAACTGTCAGCCACATTTGTCGACTCGCTTTGCAGTCTACT 92844
                             i  --          ii vivi      i  vvi  v    i      
C rnd-5_family-        870 CCGGC--GGGAACTGTCGACGGAGTTTGTCAACAGACTGTGCAATCTACT 823

  scaffold239|s      92845 ACGACCCGGAGTGGAAGCACGCAAAGCAACAGAGCCACCGGCACA----A 92890
                           ?  i  v  ?  v     ?v v     ?  i     iv    i  ---- 
C rnd-5_family-        822 NCGGCCAGGNGTCGAAGCNAGGAAAGCNACGGAGCCGGCGGCGCAGGCCA 773

  scaffold239|s      92891 GCGACTGTGTTTTACCCCAACAACAAGCGCAAAAGGACGGCGTGAGGAAT 92940
                                 i v i ---- ? i i          iv v     v     v  
C rnd-5_family-        772 GCGACTATTTCT----CNAGCGACAAGCGCAAGCGCACGGCCTGAGGCAT 727

  scaffold239|s      92941 ACCGCGGCGGTGGGA---------CGGGTAT-GGCAAGGCACACCACCAG 92980
                                    v     ---------  v   i-    ii i ii --  i 
C rnd-5_family-        726 ACCGCGGCGCTGGGATAGGCGCACCGCGTACGGGCAGAGTATGC--CCGG 679

  scaffold239|s      92981 GAACTCATCATTGCCCCATCTCCCACACGGCGCCACACACCGATCACAGC 93030
                           --- i iv ivi   vii---   i- ?v     --- i  i    vv  
C rnd-5_family-        678 ---CCCGACGACGCCGTG---CCCG-ANTGCGCC---CGCCAATCAGCGC 639

  scaffold239|s      93031 AGACTTGGAGCCGGACCCCACCGAAATCCCACGAACACTACGCCCAATAC 93080
                           i  ?i v  i  i     v  viv?      vvi  i        i? v 
C rnd-5_family-        638 GGANCTCGAACCAGACCCAACGACNATCCCAACGACGCTACGCCCGNTCC 589

  scaffold239|s      93081 TGGACAGGGGAGAAGGTAAGAACAAATCCTCGA-----AACTGTGTGCTA 93125
                            i  ii v  ?             -----    -----   i  vivi  
C rnd-5_family-        588 TAGATGGCGGNGAAGGTAAGAACA-----TCGATNTGCAACCGTCCTTTA 544

  scaffold239|s      93126 CTTTGAAGCCGTACGAGCGCAAGG--GCACCAGTGAGCACGGTGCACAGG 93173
                           i vivi    i-        i   --       v  i    vv   vv i
C rnd-5_family-        543 TTGCCGAGCCA-ACGAGCGCGAGGACGCACCAGAGAACACGTGGCAGCGA 495

  scaffold239|s      93174 GACATTCAACGAGAACTCTCCCATCATCCACAGCTGACA----------- 93212
                            v  ?? ?  v v i ---v v??  v i    v ?   -----------
C rnd-5_family-        494 GCCANNCNACCATAGC---ACANNCAGCTACAGGTNACACCCGTCACACT 448

  scaffold239|s      93213 -----GCACCA----------GACAAAAGCCAAAGCCCTTTGGAGCCCGG 93247
                           -----i i   ----------   i  v    i i   vi   ii  v  
C rnd-5_family-        447 GGGATACGCCAAAGACATGAGGACGAACGCCAGAACCCACTGGGACCAGG 398

  scaffold239|s      93248 CCTGT--CTCG--AATCGAAACACAACACAGGACAGGATCCAGCGGCGGT 93293
                           v i  --    --     ----   ?i        i i   i        
C rnd-5_family-        397 ACCGTCACTCGGCAATCG----ACANTACAGGACAAGGTCCGGCGGCGGT 352

  scaffold239|s      93294 GGCTCGGAGGTAAATGCACAATACCCCACACCAGAATTCAATGCCGTGTC 93343
                            ?i        i   i - v  i          -v    i v   -- ii
C rnd-5_family-        351 GNTTCGGAGGTGAATAC-CCATGCCCCACACCA-CATTCGAAGCC--GCT 306

  scaffold239|s      93344 GCGACCCATCCCGTTTTCTACGCTAACATTCAACCTTGT--GCCAATCTG 93391
                               vvi    i vvviii   vi i i   vi ?  v --   ---i  
C rnd-5_family-        305 GCGAAATATCCTGAAACTCACGACAGCGTTCCGCNTTCTACGCC---TTG 259

  scaffold239|s      93392 TTA-GGATGCAGCACGGGCTCTGACACA---GAACAGCAATGAGCCATCA 93437
                             ?-v  ii i--    i-- i i i i---?      iv viiv  -  
C rnd-5_family-        258 TTNCTGACACG--ACGGA--CCGGCGCGTGCNAACAGCGCTCGAACA-CA 214

  scaffold239|s      93438 GAGGACGCAAAGTTCTTGGCAACTGACCTGCTCCCACCAGCGCTTCGCGA 93487
                            i   i   ivv?v  i?v -- i i i  ?vvv     vv   ? iv  
C rnd-5_family-        213 GGGGATGCAGCCNACTCNTC--CCGGCTTGNAAACACCACAGCTNCAGGA 166

  scaffold239|s      93488 CAC-TCCGCAGGTTACAGGGGCGACAACAGAGGCGTGGAGAAAAGAAAAC 93536
                              -    - v  i  v  v  v  v  v    ii   v v  i  i   
C rnd-5_family-        165 CACGTCCG-ACGTCACTGGCGCCACCACCGAGGTATGGCGCAAGGAGAAC 117

  scaffold239|s      93537 AAGGCCCGACGCA---TCACACGGCAGTTGCAT-CAACCGGATAGCGTAC 93582
                              ---  i  v --- viv vi    -v   ?-  i     iii  iiv
C rnd-5_family-        116 AAG---CGGCGGAGGTTGGAAAAGCAG-AGCANCCAGCCGGACGACGCGG 71

  scaffold239|s      93583 AGTACTGGAAATGGCATACTGGACGAAC---CGTGCTACCCACAGAGCTT 93629
                            ?  i    ?viii  ii ?  v v   --- v   i vv    ----  
C rnd-5_family-         70 ANTATTGGANTCAACACGCNGGCCTAACNCACTTGCCAGACACA----TT 25

  scaffold239|s      93630 CA-GCGAAACAACCCCACCGCCCA 93652
                            i-   vii    v   i v i  
C rnd-5_family-         24 CGTGCGTGGCAACACCATCCCTCA 1

Matrix = 20p45g.matrix
Kimura (with divCpGMod) = 28.98
Transitions / transversions = 1.25 (166/133)
Gap_init rate = 0.07 (77 / 1157), avg. gap size = 1.62 (125 / 77)


2180 21.63 4.83 7.55 scaffold239|size204094 92783 93652 (105891) rnd-5_family-1709#Unknown 3 850 (1) m_b2511s001i34 78366

  scaffold239|s      92783 GAGGGTCATGTCCCAGCTGGGGAACTGTCAGCCACATTTGTCGACTCGCT 92832
                                v  i iv  i  i  ?        ?  ?i i  i  v  ?vv   
  rnd-5_family-          3 GAGGGACACGCGCCGGCCGGNGAACTGTCNGCNGCGTTCGTGGANAAGCT 52

  scaffold239|s      92833 TTGCAGTCTACTACGACCCGGAGTGGAAGCACGCAAAGCAACAGAGCCAC 92882
                           v    ii     ?  v  v        i  i  ?  i  ?  i     ?v
  rnd-5_family-         53 GTGCAACCTACTNCGCCCGGGAGTGGAGGCGCGNAAGGCNACGGAGCCNG 102

  scaffold239|s      92883 CGGCACAAGCGACTGTGTTTTACCCCAACAACAAGCGCAAAAGGACGGCG 92932
                              ii  i  ? vi vv vi           ---       v       v
  rnd-5_family-        103 CGGTGCAGGCNAGCGACTACTACCCCAACAA---GCGCAAACGGACGGCC 149

  scaffold239|s      92933 TGAGGAATACCGCGGCGGTGGGACGGGTATGGCAAG-GCACACCACCAG- 92980
                                i? i   ?    v      -----i v    -  ?i  vi?  i-
  rnd-5_family-        150 TGAGGGNTGCCGNGGCGCTGGGAC-----CGCCAAGCGCNTACGGNCAAC 194

  scaffold239|s      92981 ----GAACTCATCATTGCCC----CATCTCCCA-CACGGCGCCACACACC 93021
                           ---- v  v  i  vi    ----  -      - i  v    ? -----
  rnd-5_family-        195 GAATGCACGCACCAACGCCCAGCGCA-CTCCCAGCGCGCCGCCNC----- 238

  scaffold239|s      93022 GATCACAGCAGACTTGGAGCCGGACCCCACCGAAATCCCACGAACACTAC 93071
                           --   vvv v   i             ?    v?      vv        
  rnd-5_family-        239 --TCAGCTCCGACCTGGAGCCGGACCCNACCGCNATCCCAACAACACTAC 286

  scaffold239|s      93072 GCCCAATACTGGACAGGGGAGAAGGTAAGAA--CAAATCCTCGAAACTGT 93119
                               iv ?  ?   i ?  ?          v-- v   viv --   i  
  rnd-5_family-        287 GCCCGCTNCTNGACGGNGGNGAAGGTAAGACNTCTAATGTAC--AACCGT 334

  scaffold239|s      93120 GTGCTACTTTGAAGCCGTACGAGCGCAAGGGCA---CCAGTGAGCAC--- 93163
                             ?i vi ??vi    i ?       i     i---  i v? i   ---
  rnd-5_family-        335 GTNTTCTTNNTGAGCCATNCGAGCGCGAGGGCGACTCCGGANAACACCAC 384

  scaffold239|s      93164 ---GGTGCACAGGGACATT-CAACG-AGAACTCTCCCATCATCCAC--AG 93206
                           ---  v    v v    ??-  i  - ?vi v  vvi v  v  ii--  
  rnd-5_family-        385 GGCGGGGCACTGTGACANNACAGCGCANCGCGCTGGTAGCAGCCGTCAAG 434

  scaffold239|s      93207 CTG----------ACAGCACCAGACAAAAGCCAAAGCCCTTTGGAGCCCG 93246
                            i ----------  i v ? i   i             ?i   ii    
  rnd-5_family-        435 CCGGCGCCGAACCACGGGANCGGACGAAAGCCAAAGCCCNCTGGGACCCG 484

  scaffold239|s      93247 GCCTGTCT-CGAATCGAAACACAACACAGGACAGGATCCAGCGGCGGTGG 93295
                              i   v-   --  i  -i      i     i i             ?
  rnd-5_family-        485 GCCCGTCAACGA--CGGAA-GCAACACGGGACAAGGTCCAGCGGCGGTGN 531

  scaffold239|s      93296 CTCGGAGGTAAATGCACAATACCCCACACCAGAATTCAATGCCGTGTCGC 93345
                           ?        i   i v  - i          i       -    i--i  
  rnd-5_family-        532 NTCGGAGGTGAATACCCA-TGCCCCACACCAAAATTCAA-GCCGC--TGC 577

  scaffold239|s      93346 GACCCATCCCGTTTTCTACGCTAACATTCAACCTTGTGCCAATCTGTTAG 93395
                             vvi    i --------      iiv v-   i  i  ?v   v----
  rnd-5_family-        578 GAAATATCCTG--------GCTAACGCACT-CCTCGTACCNCTCTT---- 614

  scaffold239|s      93396 GATGCAGCACGGGCTCTGACACAGAACAGCAATGAGCCATCAGAGGACGC 93445
                           ----------- ? i i vv  i v  -     v   ------   v   
  rnd-5_family-        615 -----------GNCCCCGCAACGGCAC-GCAATCAGC------AGGTCGC 646

  scaffold239|s      93446 AAAGTTCTTGGCAACTGACCTG--CT---CCCACCAGCGCTTCGCGACAC 93490
                            ----  i- i  - v i    --  --- v     -  vi       i 
  rnd-5_family-        647 A----TCC-GACA-CGGGCCTGGNCTAGACGCACCA-CGGCTCGCGACGC 689

  scaffold239|s      93491 TCCGCAGGTTACAGGGGCGACAACAGAGGCGTGGAGAAAAGAAAACAAGG 93540
                              -  v  i  i  ?     i  i  v      v    i  i       
  rnd-5_family-        690 TCC-CACGTCACGGGNGCGACGACGGACGCGTGGCGAAAGGAGAACAAGG 738

  scaffold239|s      93541 CCCGACGCATCACACGGCAGTTGCATCAACCGGATAGCGTACAGTACTGG 93590
                            v  ?      iv       ?i  ii        v ?v            
  rnd-5_family-        739 CGCGNCGCATCGAACGGCAGNCGCGCCAACCGGAGANGGTACAGTACTGG 788

  scaffold239|s      93591 AAATGGCATACTGGACGAACCGTGCTACCCACAGAGCTTCAGCGAAACAA 93640
                             ?vi   i  i  iv i    i   i  vv ?  v        i     
  rnd-5_family-        789 AANGAGCACACCGGGAGGACCGCGCTGCCACCNGACCTTCAGCGGAACAA 838

  scaffold239|s      93641 CCCCACCGCCCA 93652
                              ?ii v    
  rnd-5_family-        839 CCCNGTCCCCCA 850

Matrix = 20p45g.matrix
Kimura (with divCpGMod) = 20.69
Transitions / transversions = 1.29 (98/76)
Gap_init rate = 0.09 (80 / 869), avg. gap size = 1.32 (106 / 80)


4585 30.97 3.24 3.85 scaffold239|size204094 93654 96712 (102831) rnd-5_family-429#Unknown 3577 6617 (928) m_b2511s001i35 78367

  scaffold239|s      93654 CGCAACAAAATGTGCCCATCAGGGCTAGCATTGCAGCACCCCGC--CGGG 93701
                             v   i          iv  iiv  ?  ?i    v  i  v  -- i i
  rnd-5_family-       3577 CGGAACGAAATGTGCCCGACAAACCTNGCNCTGCATCATCCGGCGGCAGA 3626

  scaffold239|s      93702 TCCACACTTCTTCAGTATGCCACCCAGGGTTGTCCAACCCTCACCGGGAA 93751
                           ? iv -- i  i  i  i     vv    ?  i  vi ?vv   v   v 
  rnd-5_family-       3627 NCTTC--TCCTCCAATACGCCACGAAGGGNTGCCCCGCNAACACGGGGCA 3674

  scaffold239|s      93752 GCCATGGACTCGTGAAATGATGCAGGCGGCGGTGGATAGGGGCCCACATA 93801
                            vvv     v  v  viv    v i     ii vi i i   vv v   v
  rnd-5_family-       3675 GAATTGGACACGGGACGAGATGGAAGCGGCAATCAACAAGGGAGCCCATC 3724

  scaffold239|s      93802 AATCCGCTTTGGCCCCTGATGCCATCGACCAGCTGACGAAGGAAG--TTA 93849
                           vi  i  vi   iv vv  v  v iv  ?      -  vv  i  -- v 
  rnd-5_family-       3725 CGTCTGCACTGGTACAGGAGGCGACGGANCAGCTG-CGCCGGGAGACTGA 3773

  scaffold239|s      93850 TGACAAAGGTAGCGACGGGCCAAGCTCGCATTGTCGACTGGAAGAATATT 93899
                           i  v    -      -i  ?  i  v  v  i  vvi?   i vi i  i
  rnd-5_family-       3774 CGAGAAAG-TAGCGA-AGGNCAGGCGCGGATCGTGCGNTGGGACGACATC 3821

  scaffold239|s      93900 TGCAGCAACCCACCTCCACAGCTAAAAATCTCACCAATCTCGATGATACC 93949
                           vivii i    i  v? iv ?        v  i      v v     v  
  rnd-5_family-       3822 AAGGACGACCCGCCGNCGGANCTAAAAATATCGCCAATCGCCATGATTCC 3871

  scaffold239|s      93950 ACACAAGTCGAGAAATTATAGAACCATCCTCGACCTGTCTTTCTCCATTC 93999
                           ?            ii? v v ii v  i  v        v vivv i v 
  rnd-5_family-       3872 NCACAAGTCGAGAGGNTTTCGGGCAATTCTGGACCTGTCGTATAGCGTGC 3921

  scaffold239|s      94000 GGTTGGAGGACGGAGGGATCATCCCGTCCATGAATGAAGCTTTGATTAAG 94049
                            vi iv  v iii v --- v v     vi v  i   v vvi i v   
  rnd-5_family-       3922 GCCTACAGCATAAACG---CCTACCGTCAGTCAACGAATCGACGGTAAAG 3968

  scaffold239|s      94050 ACTGCCCCCAAGGGATCCATTGACCAGATAGGACATTCACTATCGCGCAT 94099
                             v     vvi   vv    i        i  i  iviv  v        
  rnd-5_family-       3969 ACAGCCCCACGGGGCGCCATCGACCAGATGGGGCACGTCCTCTCGCGCAT 4018

  scaffold239|s      94100 TATCCACGCTATGGCCACAGCACCAGATGATGCCAAGGTGTTTATGGCCA 94149
                           i  v     vv v   iv   vvvi  ?  i v i ii v  iv v    
  rnd-5_family-       4019 CATACACGCGTTCGCCGAAGCCGAGGANGACGGCGAAATCTTCCTTGCCA 4068

  scaffold239|s      94150 AGTGGGATATCAAGGACGGGTTTTGGAGGATGGACTATGCGCATGGTGAG 94199
                            i  ?     ?        ?  i   v ?v ?  i ii v v v  v? i
  rnd-5_family-       4069 AATGNGATATNAAGGACGGNTTCTGGCGNTTNGATTGCGAGGAAGGGNAA 4118

  scaffold239|s      94200 GAATGGAACTTCGCGTACATCTTGCCCGAACACGGCTCCAAGAGCACC-- 94247
                                       vvv   i  i    vv       ----   v v   --
  rnd-5_family-       4119 GAATGGAACTTCTGTTACGTCCTGCCGCAACACGG----AAGCGAACCCG 4164

  scaffold239|s      94248 --AAGCTTGTCGTACCCAAGTCCCTGCAAATGGGCTGGATCAAGTCACTG 94295
                           --i    v     v  ? vi  v  i        ?   i ?i    i i?
  rnd-5_family-       4165 TCGAGCTGGTCGTCCCNACATCGCTACAAATGGGNTGGGTNGAGTCGCCN 4214

  scaffold239|s      94296 CCCTACTTCTGTGCCGCCTCCGAAACGGCATGGGATGTAGCGGAACAGTA 94345
                             ?        i  v     v  i    ? i v  i  i   ivi  i  
  rnd-5_family-       4215 CCNTACTTCTGCGCGGCCTCGGAGACGGNACGCGACGTGGCGACGCAATA 4264

  scaffold239|s      94346 CGTTGACACACCAGTGGG---ACAGG--GCCCACGTAACCACCTCGTGCA 94390
                            i v  ?  i  -     ---i v  -- v v  ivivi viv   i v 
  rnd-5_family-       4265 CATGGANACGCC-GTGGGCTCGCTGGANGACAACAAGTTCTTATCGCGGA 4313

  scaffold239|s      94391 CCACTCACAGACAAGCACCACGTATTCAACCCTTCCAAAGAGCT-CGCCA 94439
                            v ivv    vv i  iv i  vviv v    ---------  i-  v  
  rnd-5_family-       4314 CGATGGACAGCGAGGCGGCGCGGCCGCTACCC---------GCCGCGGCA 4354

  scaffold239|s      94440 CGGGACCACGAACCCTTCGGATACCTCAATGAGGTATATGTCGATGATTT 94489
                                 v v ----    i ?   i  ivi  v     i     i     
  rnd-5_family-       4355 CGGGACAAAG----CTTCAGNTACTTCGTCGACGTATACGTCGACGATTT 4400

  scaffold239|s      94490 CATGGGGTTGGCCATA-CCA----ACGAGCCAACAGACCTTGGATCATGT 94534
                            ? vi v  i     i-  i----    --  ?   ---i ?v v  i i
  rnd-5_family-       4401 CNTCAGCTTAGCCATGGCCGCCTCACGA--CANCAG---CTNCAGCACGC 4445

  scaffold239|s      94535 GGTGAACAGCGTCATGTGTGGGATTCACGATGTGTTCCCGAGGGA--GCC 94582
                           v i  - iv?      vvv  ?     i  i  ?     -  v  -- v 
  rnd-5_family-       4446 TGCGA-CGCNGTCATGACAGGNATTCATGACGTNTTCCC-AGCGAATGAC 4493

  scaffold239|s      94583 GAACGACGAAGATGACCCGATATCGCTCAAGAAATTACTCCAACAGG--- 94629
                             -      ?  v  i  i  v  ?i?   i  i---v    i iv ---
  rnd-5_family-       4494 GA-CGACGANGAGGATCCAATCTCNTNCAAAAAG---ATCCAGCGTGGCG 4539

  scaffold239|s      94630 ATGGAGCATGGGACACTATG-AAGGACCTGCTTGGCTTTGTCTTCAACAA 94678
                            i   vv    ii -  vi -  i   ?    v  ?  ii??   i  ii
  rnd-5_family-       4540 ACGGACGATGGAGC-CTCCGCAAAGACNTGCTGGGNTTCANNTTCGACGG 4588

  scaffold239|s      94679 AGAGGATCACACAATG---TGGTTAACAGAAGGGAAAAGAGCAGCCATTC 94725
                           v     iv v  v   ---     viv ?  vv?   v   v?vi v v 
  rnd-5_family-       4589 CGAGGACAAGACCATGCACTGGTTCGAANAACCNAAACGAGANTTCCTGC 4638

  scaffold239|s      94726 TACAAACTTTGTCCACGTGGCTACAATCGACACGAAAGAACAAGCAGTTT 94775
                            vvvi iii ?ivi vi     i ivv i vi   i?v - iv  i ---
  rnd-5_family-       4639 TCGCGATCCTNCATAAATGGCTGCGCGCAAGGCGAGNCA-CGCGCGG--- 4684

  scaffold239|s      94776 GGCATACCGTTTACCGAATTTCGGTCGGTTCTTTATAAAGTCTGCCATGC 94825
                           -    vv i  ii v  i  ivii  v  ivivi -   i vi v     
  rnd-5_family-       4685 -GCATCGCATTCGCAGAGTTCGAATCCGTCGCGCA-AAAATGCGGCATGC 4732

  scaffold239|s      94826 GTTTATGTCCATCCCGGCAGGCAAGGGTCTCCTCTCAACGTTCTACAAGG 94875
                           v  i i v v        i  ? ii  v  ?  ?? vv i v v  --  
  rnd-5_family-       4733 CTTCACGGCAATCCCGGCGGGNAGAGGGCTNCTNNCCCCATGCAAC--GG 4780

  scaffold239|s      94876 TGCTCAGCCTCCAACCTCGTGTGATTTTCTTGCATCGGAACAAGCCACTC 94925
                           iv ii ?v vv i?  ? vv  ?i v ? i v     i     i  i   
  rnd-5_family-       4781 CTCCTANGCAACGNCCNCCGGTNGTGTNCCTCCATCGAAACAAACCGCTC 4830

  scaffold239|s      94926 CGACAGGCCTTGCAAGAAACGCGAACGTTCTTGCGGGA--CAGCATCACC 94973
                             v  i   v v  i  vvvv  v   i ?i ?  ?  --    v    ?
  rnd-5_family-       4831 CGCCAAGCCGTTCAGGACTGCCGCACGCTNCTNCGNGAATCAGCCTCACN 4880

  scaffold239|s      94974 ACCCCAACCCACTGCCGCAGCTTGGTT-CGG--CTGGCCCGATTATGTGG 95020
                           ?   --   v--     viivi    v-   --v     v    v   v 
  rnd-5_family-       4881 NCCC--ACCG--TGCCGAGAACTGGTGACGGGTATGGCCGGATTTTGTCG 4926

  scaffold239|s      95021 GCGTCTGTGATGCGTCAAAGTTCGGGGTGGGCGGAATTGTAGTGGGGGAG 95070
                            v   viv     v  i ?iiv   v  ?     i  i  v     i  -
  rnd-5_family-       4927 GGGTCAAAGATGCCTCGANACACGGCGTNGGCGGGATCGTCGTGGGAGA- 4975

  scaffold239|s      95071 CTGAAGAGA-GTGCCC-CCTACAGTGTTCCGTTTCAAATGGCCAC----- 95113
                            vi   v i-?   v -  v  ?        vv vi i     i -----
  rnd-5_family-       4976 CAAAAGCGGCNTGCACACCGACNGTGTTCCGGGTGGAGTGGCCGCCTGTA 5025

  scaffold239|s      95114 --AGGA----AGTGCAACGGG--AACTCGTGTCGGAGAGCAACCCACAAG 95155
                           -- i  ----   ? ?i?i?i--   v   -   i?----       ii 
  rnd-5_family-       5026 TCAAGACGTCAGTNCNGNANATCAACACGT-TCGAN----AACCCACGGG 5070

  scaffold239|s      95156 G-CAGCATCACCAACTCAGACCTGGAG-TGTGCAGGGCTAGTACAGGTGT 95203
                            - i  v    v  i  i         -  -  v  v  ?v ? v v i 
  rnd-5_family-       5071 GNCGGCCTCACAAATTCGGACCTGGAGATG-GCCGGCCTNCTNCTGCTAT 5119

  scaffold239|s      95204 GGTTGTTACTCAAGGCAATGG-TGGAGGACCTATCGGGT--GTAAGGA-- 95248
                                v  vivi i --   v-  v -- ?   -  ?v --   ivv --
  rnd-5_family-       5120 GGTTGGTAACGGAAG--ATGTCTGCA--ANCTA-CGNTTAGGTAGCCACG 5164

  scaffold239|s      95249 TTGCGCTATACAGCGACAACAGCCCATCCGTGAGCTGGCTCCAGCGACTG 95298
                            i     ? v      ?        ?v ?  v  i   v  v?   i  ?
  rnd-5_family-       5165 TCGCGCTNTTCAGCGANAACAGCCCNACNGTCAGTTGGGTCANGCGGCTN 5214

  scaffold239|s      95299 GCCTCACGACGGTCCCACGTGGCAATGCAGCTTATTCGGGCATTGGCGCT 95348
                             ?  ivii?    vvvi     iiii     iv ?  v  vi v  i  
  rnd-5_family-       5215 GCNTCGAAGNGGTCGACTGTGGCGGCACAGCTCCTNCGCGCCCTCGCACT 5264

  scaffold239|s      95349 ACGATTG----CAACTTCAAAAAGCATCACCTTTGACGACACTCCACATT 95394
                           i  vi  ---- ?  ii----ii ii  i  vi    iv   ?v      
  rnd-5_family-       5265 GCGTCTGAGAGCNACCC----GGGTGTCGCCGCTGACACCACNGCACATT 5310

  scaffold239|s      95395 GCAGG-GGTACACAACCAGCTGACGGATGTTCCCTCGCGCTCCTTTGGCA 95443
                             v  -v  -  v   iv?v    ?  ii ?  v        v vv    
  rnd-5_family-       5311 GCTGGCTGT-CAGAACTCNATGACNGACATNCCGTCGCGCTCGTGGGGCA 5359

  scaffold239|s      95444 GCAATCCGGCTTGGGCAT-GCAAAACTGATGCCG--CTTTTTCAACTCTT 95490
                            ii v  vivv   -   - ivi?v     i i --  ?ivi iv  ?  
  rnd-5_family-       5360 GTGAGCCCAAATGG-CATTGTCGNTCTGATACTGACCTNCGCCGCCTNTT 5408

  scaffold239|s      95491 TATAATTCCCTTTTTCCTTTACCCGACCAGAGCTCTTGGACCGTCTTCCG 95540
                            i--    iii   iv ii v  vi     i    i    v   v v   
  rnd-5_family-       5409 TG--ATTCTTCTTTCGCCCTCCCAAACCAGGGCTCCTGGAGCGTATACCG 5456

  scaffold239|s      95541 GTTCTCCACCGCGGTAGTTACGAGAGTTATTTCCGTCTTGCTGACGAGGC 95590
                           viii   vi   viiivi  i v v  v        vi   v  i  v v
  rnd-5_family-       5457 CCCTTCCTTCGCCACGTCTATGCGCGTGATTTCCGTGCTGCGGATGACGG 5506

  scaffold239|s      95591 CTTCCACAATGGACGAGTGGAGGTGTCTACCAAGACTCGGGAGGTGCATT 95640
                               iv iv ?  v      v  i v     vii v         ii i 
  rnd-5_family-       5507 CTTCTTCGCTNGAAGAGTGGCGGCGACTACCCGAAATCGGGAGGTATACT 5556

  scaffold239|s      95641 GGT--CATCCTAGACCAAGTTCCTCGCAC--CTCTGGGCATGGATCCATA 95686
                             i--   -- i    -- iiiv ?   v--  v    vi?   v  v  
  rnd-5_family-       5557 GGCGCCAT--TGGACC--GCCTATNGCAGGGCTGTGGGAGNGGAGCCTTA 5602

  scaffold239|s      95687 TCTCCAAGGAGTCGGGTACGAGCAC-AGAGTCCGCGCACTCACAGGATAC 95735
                           i  iivi iv i vv? v v -   - ?i  v  vviv          vi
  rnd-5_family-       5603 CCTTTCGGATGCCTCNTTCCA-CACCANGGTGCGGCTCCTCACAGGATTT 5651

  scaffold239|s      95736 GCTGCAGCAGTGCGATGTGGACGATATGGCCGAGGCCG-CACTGTCACAG 95784
                                 v?   v   v    viiv     i   ? vvi-  v-   i i?
  rnd-5_family-       5652 GCTGCACNAGTCCGAAGTGGCTACTATGGTCGANGAAAACAA-GTCGCGN 5700

  scaffold239|s      95785 CTGCAACGGTCAGTACGGCGCTCTCGGCCATTGGCCAGACGATCGCCCTG 95834
                              vv          v    v  v     i                 v  
  rnd-5_family-       5701 CTGGCACGGTCAGTAAGGCGATCACGGCCGTTGGCCAGACGATCGCCATG 5750

  scaffold239|s      95835 GC-CGTTGGCGTAAACCCCACCAAGCTGCCGGGAGGCAAT--AACAAGTT 95881
                            v-  v- i         ?  v   ii v  ------  i--  vi vi 
  rnd-5_family-       5751 GAGCGA-GACGTAAACCCNACAAAGTCGGCG------AACTCAAGGATCT 5793

  scaffold239|s      95882 GCTTCCTCGGTTAAGTCAAATGATGGATGGGTGGCGTAAGTCAGATCCAC 95931
                           v  v  v iii iivv  ? i vvv  ?  i     v   v v  i    
  rnd-5_family-       5794 CCTACCGCAACTGGTACANACGCACGANGGATGGCGAAAGGCCGACCCAC 5843

  scaffold239|s      95932 CGACTGCCAAAAAGCTTCCAGTTGAGGCAGACATCTCTGAATATCTC--T 95979
                               vi v  iv i  i  i  v   v v   i ?i i  ii ?   --i
  rnd-5_family-       5844 CGACAACGAAGCAACTCCCGGTGGAGTCCGACGTNCCCGAGCANCTCGCC 5893

  scaffold239|s      95980 GCCAGTTGGGCCAGGCCCAGTCAGCATCGCCCTTAGACGCCGCAGTGGGT 96029
                               --i  iv iv i  i vi-  i  vvvvi   v vvv  i  v  v
  rnd-5_family-       5894 GCCA--CGGAGCGCGTCCGGGT-GCGTCCGAACTAGTCCGGGCGGTTGGA 5940

  scaffold239|s      96030 GACTTGGCAGTGATTGTGTTCTATTACCTGCTCCGAGTGGGCGAGTACAC 96079
                             i v i vv      iv     i     v     i  v  i  i     
  rnd-5_family-       5941 GATTGGACCTTGATTGCCTTCTACTACCTCCTCCGGGTCGGTGAATACAC 5990

  scaffold239|s      96080 CACAAAAGGCACACGTAACACATCGAAACAAACTGTGCAATTTAAACTGG 96129
                           v i   -  iv i  ii  iv v?v        vii      ?vivv  i
  rnd-5_family-       5991 GATAAA-GGTTCGCGCGACGAAANCAAACAAACAACGCAATTNCGCATGA 6039

  scaffold239|s      96130 AAGATGTGACATTCTTCAGGAAAGAC-ACCAAGGGCAATCTCAAGCAACT 96178
                           ii  i  v  v  i  iv   i   i- v  i    i-i   vii     
  rnd-5_family-       6040 GGGACGTCACCTTTTTTCGGAGAGATGAACAGGGGCG-CCTCCGACAACT 6088

  scaffold239|s      96179 CG-GAC--GCAATGCTCCACGGGAACTCATCCTGACGGCGCATTCAGCGA 96225
                             - i --   vi  ----  v ii  -  ii  v     v  vvv  v 
  rnd-5_family-       6089 CGCGGCTGGCACCGC----CGTGGGCT-ATTTTGTCGGCGGATGGCGCCA 6133

  scaffold239|s      96226 CCTTAAAACTTGACAACCAAAAGAACGGCTGGCGGGGAGTCTGCATCCAT 96275
                            vi     i v  i  i  i        vi  vi   v     i     i
  rnd-5_family-       6134 CACTAAAATTGGATAATCAGAAGAACGGGCGGAAGGGTGTCTGTATCCAC 6183

  scaffold239|s      96276 CAAGAAGCCAATGGTGAACCATTAGCG-TGCCCAGTT--AGGGCGTTGGG 96322
                             v  i  v     - i  v    viv-  i  ?  v--? v  ii    
  rnd-5_family-       6184 CACGAGGCAAATGG-GGACGATTATTTCTGTCCNGTGCGNGTGCACTGGG 6232

  scaffold239|s      96323 GCGCAGGTACCTCACTATTCGGGATCATTCTGATGACCCCAA---GCTC- 96368
                           ii - v  - ii   -     i  i------    i  v  i---    -
  rnd-5_family-       6233 ATG-ACGT-CTCCAC-ATTCGAGAC------GATGGCCACAGATGGCTCG 6273

  scaffold239|s      96369 AC---TCTCTCGTCATATTACTCCAAAAGGAAACTCCAAGATGTTACAGA 96415
                             ---      iv v    v viii vi v  i v  iv  ii i  i  
  rnd-5_family-       6274 ACNTTTCTCTCAGCCTATTTCGTTGACGGCAAGCGCCGTGACATCACGGA 6323

  scaffold239|s      96416 TAAGCACATGCAGGTTGCTCTCAA---GCTCACAGCAGGTGTCCTCGGA- 96461
                           i  iv    - i  v   i     --- vi i i   ----- i i   -
  rnd-5_family-       6324 CAAAAACAT-CGGGATGCCCTCAAATGGGCCGCGGCA-----CTTTGGAC 6367

  scaffold239|s      96462 TACCCCT---CTAGGGGCTTTCCAATCGACCGCATTGACACGCATTCCCT 96508
                             i   v--- ? i   vvii   v v   -    ii          v  
  rnd-5_family-       6368 TATCCCGGGGCNAAGGGAACCCCACTGGAC-GCATCAACACGCATTCGCT 6416

  scaffold239|s      96509 CCGCAGCAGCGGAGCCAACGCCTTATCTCTGGCAGGCTACTCCGACACCC 96558
                           v      i v  -  v        i      v i       -   v ivv
  rnd-5_family-       6417 GCGCAGCGGAGG-GCAAACGCCTTGTCTCTGTCGGGCTACT-CGAAATGG 6464

  scaffold239|s      96559 AGATACAAAAGATGGGTCGGTGGAAAGGCGCCACCTTCAAGGAGTATATC 96608
                            i  ?     -     ?      vivi       v    v   i  i   
  rnd-5_family-       6465 AAATNCAAAA-ATGGGNCGGTGGCGCAGCGCCACGTTCATGGAATACATC 6513

  scaffold239|s      96609 CGTGAGGAGCTA-CATGTGTTTTCCGAAGGGATGTC--CAAGAATATGAA 96655
                             v     i   - v  i-  i    vi  ?     --   i   ii ? 
  rnd-5_family-       6514 CGGGAGGAACTAGCCTGC-TTCTCCGCGGGNATGTCNACAAAAATGCGNA 6562

  scaffold239|s      96656 GCAAACCTTCCGCTTTGTCAACATTTCCGGCGGCGTCTATCAT-GATGTC 96704
                           iv   --  iv v  i  ?   i iv       v i   -  i-  i   
  rnd-5_family-       6563 AGAAA--TTTGGGTTCGTNAACGTCGCCGGCGGAGCCTA-CACGGACGTC 6609

  scaffold239|s      96705 ACCGATGA 96712
                             vi i  
  rnd-5_family-       6610 ACGAACGA 6617

Matrix = 20p45g.matrix
Kimura (with divCpGMod) = 35.19
Transitions / transversions = 1.00 (456/455)
Gap_init rate = 0.06 (169 / 3058), avg. gap size = 1.28 (216 / 169)

6666 22.74 0.29 0.71 scaffold239|size204094 94627 96331 (103212) rnd-1_family-383#Unknown 1 1698 (0) m_b2511s001i36 78367

  scaffold239|s      94627 AGGATGGAGCATGGGACACTATGAAGGACCTGCTTGGCTTTGTCTTCAAC 94676
                               i  i         i ii v      v v  v  ?  i iv   i  
  rnd-1_family-          1 AGGACGGGGCATGGGACGCCGTCAAGGACATCCTGGGNTTCGCGTTCGAC 50

  scaffold239|s      94677 AAAGAGGATCACACAATGTGGTTAACAGAAGGGAAAAGAGCAGCCATTCT 94726
                           iii  v  iv v  ?   i  i ii i     i  iv ? vv  vv iv 
  rnd-1_family-         51 GGGGACGACAAAACNATGCGGCTGGCGGAAGGAAAGCGNGACGCGCTCAT 100

  scaffold239|s      94727 ACAAACTTTGTCCACGTGGCTACAATCGACACGAAAGAACAAGCAGTTTG 94776
                           vv v   v ?v v          i?v v  v? v      ii     ?i 
  rnd-1_family-        101 CGACACTATNACAACGTGGCTACGNGCCACCNGCAAGAACGGGCAGTNCG 150

  scaffold239|s      94777 GCATACCGTTTACCGAATTTCGGTCGGTTCTTTATAAAGTCTGCCATGCG 94826
                             i ?     ii v  i  iv    ?  ?  v  i  ii ?i ?  i  ?
  rnd-1_family-        151 GCGTNCCGTTCGCGGAGTTCGGGTCNGTNCTGTACAAGATNCGNCACGCN 200

  scaffold239|s      94827 TTTATGTCCATCCCGGCAGGCAAGGGTCTCCTCTCAACGTTCTACAAGGT 94876
                             i ivv       i  i  ?     v  v  ?  ?v   v ?  vi?? 
  rnd-1_family-        201 TTCACCGCCATCCCAGCGGGNAAGGGGCTGCTNTCNCCGTGCNACCGNNT 250

  scaffold239|s      94877 GCTCAGCCTCCAACCTCGTGTGATTTTCTTGCATCGGAACAAGCCACTCC 94926
                           ?  v   vvv i   v vv  ?i ?   i ? i?  i     i  i    
  rnd-1_family-        251 NCTGAGCAAGCGACCGCCGGTNGTNTTCCTNCGNCGAAACAAACCGCTCC 300

  scaffold239|s      94927 GACAGGCCTTGCAAGAAACGCGAACGTTCTTGCGGGACAGCATCACCACC 94976
                                  vi i ii  ?  v  v      i ?     -      iv i v
  rnd-1_family-        301 GACAGGCGCTACGGGANACTCGCACGTTCCTNCGGGA-AGCATCGACGCA 349

  scaffold239|s      94977 CCAACCCACTGCCGCAGCTTGGTTC--GGCTGGCCCGATTATGTGGGCGT 95024
                             v  ? ??      i ?i ?  ?v--  ?     v  i vi  ?  ?  
  rnd-1_family-        350 CCCACNCNNTGCCGCGGNCTNGTNACGGGNTGGCCGGACTTCGTNGGNGT 399

  scaffold239|s      95025 CTGTGATGCGTCAAAGTTCGGGGTGGGCGGAATTGTAGTGGGGGA-GCTG 95073
                           ?viv  i  ?  ?   iv   ?  ?  ?  vi i  v  ?     -  ?v
  rnd-1_family-        400 NAAGGACGCNTCNAAGCACGGNGTNGGNGGCGTCGTCGTNGGGGAAGCNC 449

  scaffold239|s      95074 AAGAGAGTGCCCCCTACAGTGTTCCGTTTCAAATGGCCACAGGAAGTGCA 95123
                           iv v-  ii  v  ?  i        ?? vi       i?v?  vi v  
  rnd-1_family-        450 GCGC-AGCACCGCCNACGGTGTTCCGNNTGGAATGGCCGNCNGACATCCA 498

  scaffold239|s      95124 ACGGGAACTCGTGTCGGAGAGCAACCCACAAGGCAGCATCACCAACTCAG 95173
                           ivv  v   v  ?  v  v v      iv i    v      v     i 
  rnd-1_family-        499 GGCGGCACTGGTNTCCGACACCAACCCGAAGGGCACCATCACGAACTCGG 548

  scaffold239|s      95174 ACCTGGAGTGTGCAGGGCTAGTACAGGTGTGGTTGTTACTCAAGGCAATG 95223
                             i    i  -  i  ?  ?v v v?v     i  v ?v vi    i   
  rnd-1_family-        549 ACTTGGAATG-GCGGGNCTNCTCCTNCTGTGGCTGGTNATGGAGGCGATG 597

  scaffold239|s      95224 GTGGAGGACCTATCGGGTGTAAGGATTGCGCTATACAGCGACAACAGCCC 95273
                              viv     vv   vv i v vi ?     i ?               
  rnd-1_family-        598 GTGCGCGACCTCACGGCAGCACGCGTNGCGCTGTNCAGCGACAACAGCCC 647

  scaffold239|s      95274 ATCCGTGAGCTGGCTCCAGCGACTGGCCTCACGACGGTCCCACGTGGCAA 95323
                           iv ?  v      v ? ii  ?     vv i     v   ?vv  ?  ii
  rnd-1_family-        648 GACNGTCAGCTGGGTNCGACGNCTGGCGGCGCGACGCTCCNCGGTNGCGG 697

  scaffold239|s      95324 TGCAGCTTATTCGGGCATTGGCGCTACGATTGCAACTTCAAAAAGCATCA 95373
                           i   i  i  i     ?i    ?  ?  ?i ?     ? iv  i  i  ?
  rnd-1_family-        698 CGCAACTCATCCGGGCNCTGGCNCTNCGNCTNCAACTNCGCAAGGCGTCN 747

  scaffold239|s      95374 CCTTTGACGACACTCCACATTGCAGGGGTACACAACCAGCTGACGGATGT 95423
                             vi ?  ?? ?        i  ?  v ??  ?   vv v       ii 
  rnd-1_family-        748 CCGCTNACNNCNCTCCACATCGCNGGCGNNCANAACGCGATGACGGACAT 797

  scaffold239|s      95424 TCCCTCGCGCTCCTTTGGCAGCAATCCGGCTTGGGCATGCAAAACTGATG 95473
                           i  ?     ?  ?         i v  iivv   vv?   i??     i 
  rnd-1_family-        798 CCCNTCGCGNTCNTTTGGCAGCGAGCCAAAGTGGCANTGCGNNACTGACG 847

  scaffold239|s      95474 CCGCTTTTTCAACTCTTTATAATTCCCTTTTTCCTTTACCCGACCAGAGC 95523
                            i      v vv v     i  i?  ? v  i  ii ?  ????   ii?
  rnd-1_family-        848 CTGCTTTTGCCTCGCTTTACAACNCCNTGTTCCCCCTNCCNNNNCAGGAN 897

  scaffold239|s      95524 TCTTGGACCGTCTTCCGGTTCTCCACCGCGGTAGTTACGAGAGTTATTTC 95573
                             i    ?         vi     ??  -i  v        ?  ?     
  rnd-1_family-        898 TCCTGGANCGTCTTCCGCCTCTCCNNCG-AGTCGTTACGAGNGTNATTTC 946

  scaffold239|s      95574 CGTCTTGCTGACGAGGCCTTCCACAATGGACGAGTGGAGGTGTCTACCAA 95623
                              ?i   v     i v?    i              ?  i ?       
  rnd-1_family-        947 CGTNCTGCGGACGAAGGNTTCCGCAATGGACGAGTGGNGGCGNCTACCAA 996

  scaffold239|s      95624 GACTCGGGAGGTGCATTGGTCATCCTAGACCAAGTTCCTCGCACCTCTGG 95673
                             ?i        ?      v v?vi i i        v    i   ?   
  rnd-1_family-        997 GANCCGGGAGGTNCATTGGGCCNATTGGGCCAAGTTCGTCGCGCCTNTGG 1046

  scaffold239|s      95674 GCATGGATCCATATCTCCAAGGAGTCGGGTACGAGCACAGAGTCCGCGCA 95723
                            vi    i  v  i  v  i  v   vvi     i   v i     ?viv
  rnd-1_family-       1047 GAGTGGACCCTTACCTACAGGGCGTCCCATACGAACACCGGGTCCGNCTC 1096

  scaffold239|s      95724 CTCACAGGATACGCTGCAGCAGTGCGATGTGGACGATATGGCCGAGGCCG 95773
                                i  ? v   ?     v     -- i   i?v  i  ?  ?  v  
  rnd-1_family-       1097 CTCACGGGNTTCGCNGCAGCCGTGCG--GCGGATNCTACGGNCGNGGACG 1144

  scaffold239|s      95774 CACTGTCACAGCTGCAACGGTCAGTACGGCGCTCTCGGCCATTGGCCAGA 95823
                            vvv                              v     i         
  rnd-1_family-       1145 CCAAGTCACAGCTGCAACGGTCAGTACGGCGCTCACGGCCGTTGGCCAGA 1194

  scaffold239|s      95824 CGATCGCCCTGGCCGTTGGCGTAAACCCCACCAAGCTGCCGGGAGGCAAT 95873
                                           i              ?     -- i  v  v??i
  rnd-1_family-       1195 CGATCGCCCTGGCCGTCGGCGTAAACCCCACNAAGCT--CAGGCGGGNNC 1242

  scaffold239|s      95874 AACAAGTTGCTTCCTCGGTTAAGTCAAATGATGGATGGGTGGCGTAAGTC 95923
                           i     i v  i  v  ?i ?iv?  i i v ?  i  ?     ?   v 
  rnd-1_family-       1243 GACAAGCTCCTCCCGCGNCTNGCNCAGACGCTNGACGGNTGGCGNAAGGC 1292

  scaffold239|s      95924 AGATCCACCGACTGCCAAAAAGCTTCCAGTTGAGGCAGACATCTCTGAAT 95973
                           i  i  i     ii v  i     i  i  i     ?   i  i ?  i 
  rnd-1_family-       1293 GGACCCGCCGACCACGAAGAAGCTCCCGGTCGAGGCNGACGTCCCNGAGT 1342

  scaffold239|s      95974 ATCTCTGCCAGTTGGGCCAGGCCCAGTCAGCATCGCCCTTAGACGCCGCA 96023
                            i  ?   v i?    v  i   v  v i  ?  v  vv   vv  v   
  rnd-1_family-       1343 ACCTNTGCAAANTGGGACAAGCCAAGACGGCNTCCCCGGTAGCAGCGGCA 1392

  scaffold239|s      96024 GTGGGTGACTTGGCAGTGATTGTGTTCTATTACCTGCTCCGAGTGGGCGA 96073
                           ?    -   i v  ?v    i i?     i     ?  ?  i  ?  ?  
  rnd-1_family-       1393 NTGGG-GACCTCGCNCTGATCGCNTTCTACTACCTNCTNCGGGTNGGNGA 1441

  scaffold239|s      96074 GTACACCACAAAAGGCACACGTAACACATCGAAACAAACTGTGCAATTTA 96123
                                 ? iv     ?  i  ?  ivv i -  i     i  v  i  i 
  rnd-1_family-       1442 GTACACNATCAAAGGNACGCGNAATCGACC-AAGCAAACCGTCCAGTTCA 1490

  scaffold239|s      96124 AACTGGAAGATGTGACATTCTTCAGGAAAGACACCAAGGGCAATCTCAAG 96173
                            i?    i  i  v  ?     iv i  i   i v v   ?vii   vi?
  rnd-1_family-       1491 AGNTGGAGGACGTCACNTTCTTTCGAAAGGACGCAACGGGNCGCCTCCGN 1540

  scaffold239|s      96174 CAACTCGGACGCAATGCTCCACGGGAACTCATCCTGACGGCGCATTCAGC 96223
                                ?? ?  ?? i  i  vvi   v      v  ?     v -- i  
  rnd-1_family-       1541 CAACTNNGNCGNNACGCCCCCGAGGACCTCATCATGNCGGCGGA--CGGC 1588

  scaffold239|s      96224 G--ACCTTAAAACTTGACAACCAAAAGAACGGCTGGCGGGGAGTCTGCAT 96271
                            --   i ?  i  v        i        ?   vi   ?  v     
  rnd-1_family-       1589 GCCACCCTNAAGCTGGACAACCAGAAGAACGGNTGGAAGGGNGTGTGCAT 1638

  scaffold239|s      96272 CCATCAAGAAGCCAATGGTGAACCATTAGCGTGCCCAGTTAGGGCGTTGG 96321
                              i  ?  i  ?  i  ?  i  iv v        i  ?v ?  ?i   
  rnd-1_family-       1639 CCACCANGAGGCNAACGGNGAGCCGATCGCGTGCCCGGTNCGNGCNCTGG 1688

  scaffold239|s      96322 GGCGCAGGTA 96331
                            ?  ?v    
  rnd-1_family-       1689 GNCGNCGGTA 1698

Matrix = 20p45g.matrix
Kimura (with divCpGMod) = 23.81
Transitions / transversions = 1.15 (206/179)
Gap_init rate = 0.01 (15 / 1704), avg. gap size = 1.13 (17 / 15)


7782 21.15 0.43 0.97 scaffold239|size204094 94887 96758 (102785) rnd-1_family-393#LTR/Ngaro 10 1871 (117) m_b2511s001i37 78368

  scaffold239|s      94887 CAACCTCGTGTGATTTTCTTGCATCGGAACAAGCCACTCCGACAGGCCTT 94936
                                v  ?  ?i v   i ? iv  i     i       i   i  ?i 
  rnd-1_family-         10 CAACCACGNGTNGTGTTCCTNCGACGAAACAAACCACTCCAACAAGCNCT 59

  scaffold239|s      94937 GCAAGAAACGCGAACGTTCTTGCGGGACAGCATCACCACCCCAACCCACT 94986
                           i ii  ?  v  v      i ?            iv i v  v  v ?? 
  rnd-1_family-         60 ACGGGANACCCGCACGTTCCTNCGGGACAGCATCGACGCACCCACGCNNT 109

  scaffold239|s      94987 GCCGCAGCTTGGTT-CGG-CTGGCCCGATTATGTGGGCGTCTGTGATGCG 95034
                                i ?i    i-   -?     v  i vi  ?  ?   v?v  i  ?
  rnd-1_family-        110 GCCGCGGNCTGGTCGCGGGNTGGCCGGACTTCGTNGGNGTCANGGACGCN 159

  scaffold239|s      95035 TCAAAGTTCGGGGTGGGCGGAATTGTAGTGGGGGAGCTGAAGAGAGTGCC 95084
                             ?   iv   ?  ?  ?  vi ii v      i    viv --- ii  
  rnd-1_family-        160 TCNAAGCACGGNGTNGGNGGCGTCATCGTGGGGAAGCTCGCG---GCACC 206

  scaffold239|s      95085 CCCTACAGTGTTCCGTTTCAAATGGCCACAGGAAGTGCAACGGGAACTCG 95134
                           v  ?  i        ?? vi       i?v?  vi v  ivv  v   v 
  rnd-1_family-        207 GCCNACGGTGTTCCGNNTGGAATGGCCGNCNGACATCCAGGCGGCACTGG 256

  scaffold239|s      95135 TGTCGGAGAGCAACCCACAAGGCAGCATCACCAACTCAGACCTGGAGTGT 95184
                            ?  v  viv      ivvi    v      v     i   i    i  -
  rnd-1_family-        257 TNTCCGACGCCAACCCGACGGGCACCATCACGAACTCGGACTTGGAATG- 305

  scaffold239|s      95185 GCAGGGCTAGTACAGGTGTGGTTGTTACTCAAGGCAATGGTGGAGGACCT 95234
                             i  ?  ?v v v?v     i  v ?v vi     -     viv     
  rnd-1_family-        306 GCGGGNCTNCTCCTNCTGTGGCTGGTNATGGAGGCA-TGGTGCGCGACCT 354

  scaffold239|s      95235 ATCGGGTGTAAGGATTGCGCTATACAGCGACAACAGCCCATCCGTGAGCT 95284
                           vv   vv i v vi ?     ? ?                - v  ?v   
  rnd-1_family-        355 CGCGGCGGCACGCGTNGCGCTNTNCAGCGACAACAGCCCA-CGGTNCGCT 403

  scaffold239|s      95285 GGCTCCAGCGACTGGCCTCACGACGGTCCCACGTGGCAATGCAGCTTATT 95334
                             v ?     ?     vv i     v   ?vv  ?  iii   i  i  i
  rnd-1_family-        404 GGGTNCAGCGNCTGGCGGCGCGACGCTCCNCGGTNGCGGCGCAACTCATC 453

  scaffold239|s      95335 CGGGCATTGGCGCTACGATTGCAACTTCAAAAAGCATCACCTTTGACGAC 95384
                                ?i    ?  ?  ?i ?     v i   i  i  ?  vi ?  ?? 
  rnd-1_family-        454 CGGGCNCTGGCNCTNCGNCTNCAACTGCGAAAGGCGTCNCCGCTNACNNC 503

  scaffold239|s      95385 ACTCCACATTGCAGGGGTACACAACCAGCTGACGGATGTTCCCTCGCGCT 95434
                           ?        i  i  v ??  ?      v       ii i  ?     ? 
  rnd-1_family-        504 NCTCCACATCGCGGGCGNNCANAACCAGATGACGGACATCCCNTCGCGNT 553

  scaffold239|s      95435 CCTTTGGCAGCAATCCGGCTTGGGCATGCAAAACTGATGCCGCTTTTTCA 95484
                            ?         i v   ivv   vv?    ??     i    vi   ? -
  rnd-1_family-        554 CNTTTGGCAGCGAGCCGAAGTGGCANTGCANNACTGACGCCGACTTTNC- 602

  scaffold239|s      95485 ACTC--TTTATAATTCCCTTTTTCCTTTACCCGACCAGAGCTCTTGGACC 95532
                           -   --    i  i?  ? v     ii ?  ????   ii?  i    ? 
  rnd-1_family-        603 -CTCGTTTTACAACNCCNTGTTTCCCCTNCCNNNNCAGGANTCCTGGANC 651

  scaffold239|s      95533 GTCTTCCGGTTCTCCACCGCGGTAGTTACGAGAGTTATTTCCGTCTTGCT 95582
                                   vi      v  -i  v        ?           ?i   v
  rnd-1_family-        652 GTCTTCCGCCTCTCCAACG-AGTCGTTACGAGNGTTATTTCCGTNCTGCG 700

  scaffold239|s      95583 GACGAGGCCTTCCACAATGGACGAGTGGAGGTGTCTACCAAGACTCGGGA 95632
                                i v?    i              ?  i ?         ?i     
  rnd-1_family-        701 GACGAAGGNTTCCGCAATGGACGAGTGGNGGCGNCTACCAAGANCCGGGA 750

  scaffold239|s      95633 GGTGCATTGGTCATCCTAGACCAAGTTCCTCGCACCTCTGGGCATGGATC 95682
                              ?      v v?vi i i       iv        ?    vi    i 
  rnd-1_family-        751 GGTNCATTGGGCCNATTGGGCCAAGTTTGTCGCACCTNTGGGAGTGGACC 800

  scaffold239|s      95683 CATATCTCCAAGGAGTCGGGTACGAGCACAGAGTCCGCGCACTCACAGGA 95732
                            v  i  v  i  ? i ?vv     i   v       ?viv     i  ?
  rnd-1_family-        801 CTTACCTACAGGGNGCCNCCTACGAACACCGAGTCCGNCTCCTCACGGGN 850

  scaffold239|s      95733 TACGCTGCAGCAGTGCGATGTGGACGATATGGCCGAGGCCGCACTGTCAC 95782
                            v   ?     v  v   v i   i v  i  ?  ?  ?   vvv     
  rnd-1_family-        851 TTCGCNGCAGCCGTCCGAAGCGGATGCTACGGNCGNGGNCGCCAAGTCAC 900

  scaffold239|s      95783 AGCTGCAACGGTCAGTACGGCGCTCTCGGCCATTGGCCAGACGATCGCCC 95832
                                                    v     i                  
  rnd-1_family-        901 AGCTGCAACGGTCAGTACGGCGCTCACGGCCGTTGGCCAGACGATCGCCC 950

  scaffold239|s      95833 TGGCCGTTGGCGTAAACCCCACCAAGCTGCCGGGAGGCAATAACAAGTTG 95882
                                  i              ?     ?v    --- vvii     i v
  rnd-1_family-        951 TGGCCGTCGGCGTAAACCCCACNAAGCTNGCGGG---CTCCGACAAGCTC 997

  scaffold239|s      95883 CTTCCTCGGTTAAGTCAAATGATGGATGGGTGGCGTAAGTCAGATCCACC 95932
                             i  v  ?i ?iv?  i i v ?  i  ?     ?   v i  i  i  
  rnd-1_family-        998 CTCCCGCGNCTNGCNCAGACGCTNGACGGNTGGCGNAAGGCGGACCCGCC 1047

  scaffold239|s      95933 GACTGCCAAAAAGCTTCCAGTTGAGGCAGACATCTCTGAATATCTCTGCC 95982
                           ?  ?i v  i     i  i  i     ?   i  i ?  i ?i  v   v
  rnd-1_family-       1048 NACNACGAAGAAGCTCCCGGTCGAGGCNGACGTCCCNGAGTNCCTGTGCA 1097

  scaffold239|s      95983 AGTTGGGCCAGGCCCAGTCAGCATCGCCCTTAGACGCCGCAGTGGGTGAC 96032
                            ii    v  i?  v  ? i  ??    vv i vv  v  iv    -   
  rnd-1_family-       1098 AACTGGGGCAANCCAAGNCGGCNNCGCCGGTGGCAGCGGCGTTGGG-GAC 1146

  scaffold239|s      96033 TTGGCAGTGATTGTGTTCTATTACCTGCTCCGAGTGGGCGAGTACACCAC 96082
                           i v  ?v    i i?     i     ?  ?  i  ?  ?        ?  
  rnd-1_family-       1147 CTCGCNCTGATCGCNTTCTACTACCTNCTNCGGGTNGGNGAGTACACNAC 1196

  scaffold239|s      96083 AAAAGGCACACGTAACACATCGAAACAAACTGTGCAATTTAAACTGGAAG 96132
                              i  ?? i  ?  ivv i -  i     i  v  i  i  i?    i 
  rnd-1_family-       1197 AAAGGGNNCGCGNAATCGACC-AAGCAAACCGTCCAGTTCAAGNTGGAGG 1245

  scaffold239|s      96133 ATGTGACATTCTTCAGGAAAGACACCAAGGGCAATCTCAAGCAACTCGGA 96182
                            i  v  ?     iv i  i   i v v   ?vii   vi?     ?? ?
  rnd-1_family-       1246 ACGTCACNTTCTTTCGAAAGGACGCAACGGGNCGCCTCCGNCAACTNNGN 1295

  scaffold239|s      96183 CGCAATGCTCCACGGGAACTCATCCTGACGGCGCATTCAGCG--ACCTTA 96230
                             ?? i  i  vvi   v      v  ?     v -- i   --   i ?
  rnd-1_family-       1296 CGNNACGCCCCCGAGGACCTCATCATGNCGGCGGA--CGGCGCCACCCTN 1343

  scaffold239|s      96231 AAACTTGACAACCAAAAGAACGGCTGGCGGGGAGTCTGCATCCATCAAGA 96280
                             i  v        i        ?   vi   ?  v        i  ?  
  rnd-1_family-       1344 AAGCTGGACAACCAGAAGAACGGNTGGAAGGGNGTGTGCATCCACCANGA 1393

  scaffold239|s      96281 AGCCAATGGTGAACCATTAGCGTGCCCAGTTAGGGCGTTGGGGCGCAGGT 96330
                           i  ?  i  ?  i  iv v  ?     i  ?v ?  ?i    ?  ?v   
  rnd-1_family-       1394 GGCNAACGGNGAGCCGATCGCNTGCCCGGTNCGNGCNCTGGGNCGNCGGT 1443

  scaffold239|s      96331 ACCT-CACTATTCGGGATCATTCTGATGACCCCAAGCTCACTCTCTCGTC 96379
                             ? -   -      viv  iv i vi   v ?        i  ?  ?v 
  rnd-1_family-       1444 ACNTNCAC-ATTCGGCGACACGCCGCCGACGCNAAGCTCACCCTNTCNGC 1492

  scaffold239|s      96380 ATATTACTCCAAAAGGAAACTCCAAGATGTTACAGATAAGCACATGCAGG 96429
                           ?  i ? vv   ii v vi v vii  i  i  i  i   ?    ? i  
  rnd-1_family-       1493 NTACTNCGACAAGGGCACGCGCAGGGACGTCACGGACAAGNACATNCGGG 1542

  scaffold239|s      96430 TTGCTCTCAAGCTCACAGCAGGTGTCCTCGGA-TACCCCTCTAGGGGCTT 96478
                           vi  i  ?  i? vi i  -  i v vii   -     v  vv       
  rnd-1_family-       1543 GCGCCCTNAAANTGGCGGC-GGCGGCGCTGGACTACCCGTCGCGGGGCTT 1591

  scaffold239|s      96479 TCCAATCGACCGCATTGACACGCATTCCCTCCGCAGCAGCGGAGCCAACG 96528
                           i  v     ?  ?  i     ?  i     ?      i ?  v  ?    
  rnd-1_family-       1592 CCCCATCGANCGNATCGACACNCACTCCCTNCGCAGCGGNGGCGCNAACG 1641

  scaffold239|s      96529 CCTTATCTCTGGCAGGCTACTCCGACACCCAGATACAAAAGATGGGTCGG 96578
                            ?i i  ?  ?  i  ?           v     v  i        ?   
  rnd-1_family-       1642 CNCTGTCNCTNGCGGGNTACTCCGACACGCAGATCCAGAAGATGGGNCGG 1691

  scaffold239|s      96579 TGGAAAGGCGCCACCTTCAAGGAGTATATCCGTGAGGAGCTACATGTGTT 96628
                               i   ?  ?  ?           i     ?        i  i  ?  
  rnd-1_family-       1692 TGGAGAGGNGCNACNTTCAAGGAGTACATCCGNGAGGAGCTGCACGTNTT 1741

  scaffold239|s      96629 TTCCGAAGGGATGTCCAAGAATATGAAGCAAACCTTCCGCTTTGTCAACA 96678
                           i  v     v       v   i     i  i vv   v ?  i      i
  rnd-1_family-       1742 CTCGGAAGGCATGTCCACGAACATGAAACAGAAGTTCGGNTTCGTCAACG 1791

  scaffold239|s      96679 TTTCCGGCGGCGTCTATCATGATGTCACCGATGACACCATTGCTTTGGAG 96728
                            iv ?  ?  v iv  i  i  i  ?  v v?  v  vv i  ??i    
  rnd-1_family-       1792 TCGCNGGNGGGGCGTACCACGACGTNACGGCNGAAACACTCGCNNCGGAG 1841

  scaffold239|s      96729 TACAACACCATTGCCGCAGCGGCATAGGGT 96758
                                 i v ?i  v  i     i   v  
  rnd-1_family-       1842 TACAACGCGANCGCGGCGGCGGCGTAGTGT 1871

Matrix = 20p45g.matrix
Kimura (with divCpGMod) = 21.60
Transitions / transversions = 1.23 (216/176)
Gap_init rate = 0.01 (24 / 1871), avg. gap size = 1.08 (26 / 24)


799 14.29 1.89 3.18 scaffold239|size204094 96969 97127 (102416) rnd-1_family-220#Unknown 8 164 (507) m_b2511s001i38 78369

  scaffold239|s      96969 CCAGGTATGCAGTCGGTGTTGTTTGAAGACGCGTGTGGCGGCCCGCCTGA 97018
                              vi  i              v- i      -  i              
  rnd-1_family-          8 CCACATACGCAGTCGGTGTTGTA-GGAGACGC-TGCGGCGGCCCGCCTGA 55

  scaffold239|s      97019 TACAGCGTCCCGCCACCGCCTCTTCCAGGGTGGGGCAGCCAAAA-CCTCC 97067
                                         v v      i vv         ivi     -     
  rnd-1_family-         56 TACAGCGTCCCGCCTCAGCCTCTCCATGGGTGGGGCGCTCAAAACCCTCC 105

  scaffold239|s      97068 TTC--TCCCTTCAGTGGCCCACTCCACGGGCCTGATGGGCAACAATGACG 97115
                              --?     ---  i     iv i    i v i             v 
  rnd-1_family-        106 TTCCANCCCTT---TGACCCACCACGCGGGTCGGGTGGGCAACAATGAAG 152

  scaffold239|s      97116 TCAGAAGGGGAG 97127
                                       
  rnd-1_family-        153 TCAGAAGGGGAG 164

Matrix = 20p45g.matrix
Kimura (with divCpGMod) = 13.13
Transitions / transversions = 1.20 (12/10)
Gap_init rate = 0.04 (7 / 158), avg. gap size = 1.14 (8 / 7)


237 16.28 0.00 0.00 scaffold239|size204094 97128 97170 (102373) C genome_3_16974#DNA/hAT-Tag1 (492) 241 199 m_b2511s001i39 78370

  scaffold239|s      97128 TCAGATATAGCTTATTTCTTGAAAATAGCTTATTTCTCGAAAA 97170
                              i v           v  v        i      i    i 
C genome_3_1697        241 TCAAAAATAGCTTATTTGTTTAAAATAGCCTATTTCCCGAAGA 199

Matrix = 20p45g.matrix
Kimura (with divCpGMod) = 18.53
Transitions / transversions = 1.33 (4/3)
Gap_init rate = 0.00 (0 / 42), avg. gap size = 0.0 (0 / 0)

3550 4.10 4.50 0.83 scaffold239|size204094 97134 97600 (101943) C genome_3_16974#DNA/hAT-Tag1 (249) 484 1 m_b2511s001i40 78370

  scaffold239|s      97134 ATAGCTTATTTCTTGAAAATAGCTTATT-----------TCTCGA-AAAT 97171
                                        i              ----------- i    -    
C genome_3_1697        484 ATAGCTTATTTCTCGAAAATAGCTTATTAAATAGCCTATTTTCGAGAAAT 435

  scaffold239|s      97172 AGCTTATT------AAATAGCCTATTTTCGAGAAATAGGCTATTTTCGAG 97215
                            ivi    ------      v                             
C genome_3_1697        434 AAGCTATTTTCGAGAAATAGGCTATTTTCGAGAAATAGGCTATTTTCGAG 385

  scaffold239|s      97216 CTCTACTGCACAAAGTACTATTCCTATGTAATTTGTGCTGCTATTTTCAA 97265
                                         v           i    i v              i 
C genome_3_1697        384 CTCTACTGCACAAATTACTATTCCTACGTAACTAGTGCTGCTATTTTCGA 335

  scaffold239|s      97266 GAAATAGGCTATTTTCGAGATTTAATCTATCTGCGAGAAATAGGCAATTT 97315
                                                v  iv                   i    
C genome_3_1697        334 GAAATAGGCTATTTTCGAGATATAGGCTATCTGCGAGAAATAGGCGATTT 285

  scaffold239|s      97316 TCGAATTTCGAAAATAGGCTATTTCTCGAGCATAGCCGATTTCTCAAAAA 97365
                                                                             
C genome_3_1697        284 TCGAATTTCGAAAATAGGCTATTTCTCGAGCATAGCCGATTTCTCAAAAA 235

  scaffold239|s      97366 TAGCTTATTTGTTTAAAATAGCCTATTTCCCGAAGAGTTATTTTTGACAG 97415
                                                                             
C genome_3_1697        234 TAGCTTATTTGTTTAAAATAGCCTATTTCCCGAAGAGTTATTTTTGACAG 185

  scaffold239|s      97416 CTTGTCGCCAATATTATCTGGTACTGCTTTTTATTGCCTCTACTACGTCA 97465
                                        v                v                   
C genome_3_1697        184 CTTGTCGCCAATAGTATCTGGTACTGCTTTATATTGCCTCTACTACGTCA 135

  scaffold239|s      97466 TTTTCATTTCTCGCGTGATTGCAAAAATAATAAGTATAGCATGGTGTTGT 97515
                                                          -                  
C genome_3_1697        134 TTTTCATTTCTCGCGTGATTGCAAAAATAAT-AGTATAGCATGGTGTTGT 86

  scaffold239|s      97516 TGTTAGGTATG---GTACCGTACACCATATTATAAAAACTAGCAGCACCT 97562
                                      ---             ---         v          
C genome_3_1697         85 TGTTAGGTATGGTTGTACCGTACACCA---TATAAAAACGAGCAGCACCT 39

  scaffold239|s      97563 ACAGCACACACACTCAATTGTTTGTTTCCCTCAACCTC 97600
                                                 v               
C genome_3_1697         38 ACAGCACACACACTCAATTGTTAGTTTCCCTCAACCTC 1

Matrix = 20p45g.matrix
Kimura (with divCpGMod) = 3.40
Transitions / transversions = 0.90 (9/10)
Gap_init rate = 0.02 (8 / 466), avg. gap size = 3.12 (25 / 8)


396 25.03 0.00 2.86 scaffold239|size204094 97608 97751 (101792) rnd-1_family-594#Unknown 71 210 (0) m_b2511s001i41 78371

  scaffold239|s      97608 AATACTATTACTCAATCCCATAATATTTAGGTAATCATAATTCTACACTG 97657
                                   iv iv   v   iii    ii i    i v   i i  vi  
  rnd-1_family-         71 AATACTATCTCCAAATACCACGGTATTCGGATAATTAAAATCCCACTTTG 120

  scaffold239|s      97658 GTGGTCATTTCTGTTGCATATAACACTAAAAAATTCCTAACAAATTAACA 97707
                                  iiv v    v? v  v   i vvvvv  v              
  rnd-1_family-        121 GTGGTCACCACAGTTGANTTTACCACCATTTTTTTGCTAACAAATTAACA 170

  scaffold239|s      97708 CGTTAGGGCCTATTAATACCACTCGCGCGTGACTAAAAATAAGA 97751
                           i v v       -v        -  -?            -    
  rnd-1_family-        171 TGGTTGGGCCTA-AAATACCAC-CG-NCGTGACTAAAAA-AAGA 210

Matrix = 20p45g.matrix
Kimura (with divCpGMod) = 28.87
Transitions / transversions = 0.84 (16/19)
Gap_init rate = 0.03 (4 / 143), avg. gap size = 1.00 (4 / 4)


174 2.87 0.56 0.56 scaffold239|size204094 98078 98257 (101286) (CCT)n#Simple_repeat 1 180 (0) c_b2511s251i0 78372

  scaffold239|s      98078 CCTCCTCCTCCTCC-CTCTCCTCCTCCTCCTCCTCGTCCTCGTCCTCCTC 98126
                                         - -                  v     v        
  (CCT)n#Simple          1 CCTCCTCCTCCTCCTC-CTCCTCCTCCTCCTCCTCCTCCTCCTCCTCCTC 49

  scaffold239|s      98127 CTCCTCCTCCTCCTCCTCCTCGTCCTCCTCCTCGTCCTCCTCCTCCTCCT 98176
                                                v           v                
  (CCT)n#Simple         50 CTCCTCCTCCTCCTCCTCCTCCTCCTCCTCCTCCTCCTCCTCCTCCTCCT 99

  scaffold239|s      98177 CCTCCTCCTCCTCCTCCTCCTCCTCCTCCTCCTCCTCCTCCTCCTCCTCC 98226
                                                                             
  (CCT)n#Simple        100 CCTCCTCCTCCTCCTCCTCCTCCTCCTCCTCCTCCTCCTCCTCCTCCTCC 149

  scaffold239|s      98227 TCGTCCTCCTCCTCCTCCTCCTCCTCCTCCT 98257
                             v                            
  (CCT)n#Simple        150 TCCTCCTCCTCCTCCTCCTCCTCCTCCTCCT 180

Matrix = Unknown
Transitions / transversions = 0.00 (0/5)
Gap_init rate = 0.01 (2 / 179), avg. gap size = 1.00 (2 / 2)


932 11.42 2.58 5.29 scaffold239|size204094 99168 99361 (100182) rnd-1_family-521#Unknown 169 357 (0) m_b2511s001i42 78373

  scaffold239|s      99168 AATTATTTCTTTTGTGAAATTTTATATGAATATTTTTTATGTCTTGGTGA 99217
                                 v    i-            i-----   v          i i  
  rnd-1_family-        169 AATTATGTCTTC-GTGAAATTTTATG-----ATTATTTATGTCTTAGCGA 212

  scaffold239|s      99218 CTTTCGTGAGATTGTTTATTTAGAC---GCTTTGTTTG--AGTTGTTAGA 99262
                           i            ----        ---  v  i    --?v        
  rnd-1_family-        213 TTTTCGTGAGATT----ATTTAGACCTAGCATTATTTGCANTTTGTTAGA 258

  scaffold239|s      99263 CCTTTCAATATTGAAACATTTTTTAACTTTGACATAGCTATATATTCACA 99312
                                    i i    i    ?ivi       ?   vv  i?        
  rnd-1_family-        259 CCTTTCAATGTCGAAATATTTNCAGACTTTGANATACGTACNTATTCACA 308

  scaffold239|s      99313 CTTAGGAGGTAAATCTTGGTAGTCCAGCAAGTGGTATAATATTTTCATA 99361
                                           i          i?                    
  rnd-1_family-        309 CTTAGGAGGTAAATCTCGGTAGTCCAGTNAGTGGTATAATATTTTCATA 357

Matrix = 20p45g.matrix
Kimura (with divCpGMod) = 10.48
Transitions / transversions = 2.00 (14/7)
Gap_init rate = 0.06 (12 / 193), avg. gap size = 1.25 (15 / 12)


2559 9.26 0.54 0.00 scaffold239|size204094 99367 99733 (99810) genome_11_20665#DNA 64 432 (872) m_b2511s001i43 78374

  scaffold239|s      99367 ATAATAGGCTAGAAATCAATGTTGTTCCTTATATTCCTAGTTGACTATAT 99416
                                               v        v                    
  genome_11_206         64 ATAATAGGCTAGAAATCAATTTTGTTCCTAATATTCCTAGTTGACTATAT 113

  scaffold239|s      99417 ATCTAAGGACCCATCATCATGGGGA-GCTAAAAATCAGGCAGACTGATGG 99465
                                 v i                -             i          
  genome_11_206        114 ATCTAATGGCCCATCATCATGGGGAAGCTAAAAATCAGGTAGACTGATGG 163

  scaffold239|s      99466 AAGCACTGGTCTCATTCATACAGCAGCAATCCTTATAGAACTATAGCAAT 99515
                                              i      i     v       i   i     
  genome_11_206        164 AAGCACTGGTCTCATTCATGCAGCAGTAATCCATATAGAATTATGGCAAT 213

  scaffold239|s      99516 GCAGCTTCAATGAATGATTGACGACTTTGTTCTGCTAGAAATGCATTGTA 99565
                                    v v         i                       v    
  genome_11_206        214 GCAGCTTCACTCAATGATTGATGACTTTGTTCTGCTAGAAATGCAGTGTA 263

  scaffold239|s      99566 AAGCTTGCTGGAAGACAAATGAGACGAAAATTAATTAGAAGAGAATATGC 99615
                                  v            v i vv      v         v       
  genome_11_206        264 AAGCTTGATGGAAGACAAATTAAAGTAAAATTTATTAGAAGACAATATGC 313

  scaffold239|s      99616 AAGCAAAATCAACAC-CCTGTTATAAGTATAATCCAACTGAGCACTGAGT 99664
                                          -         iv       v  i i  v       
  genome_11_206        314 AAGCAAAATCAACACTCCTGTTATAGTTATAATCAAATTAAGGACTGAGT 363

  scaffold239|s      99665 TCAAAGTACAATCAATCAACCTCTTTTGCAAACGAAATTGCAAAAAATTG 99714
                           v  i v                           i             v  
  genome_11_206        364 ACAGACTACAATCAATCAACCTCTTTTGCAAACAAAATTGCAAAAAAATG 413

  scaffold239|s      99715 TAATATAATACCACACAAA 99733
                           i    v             
  genome_11_206        414 CAATAAAATACCACACAAA 432

Matrix = 20p45g.matrix
Kimura (with divCpGMod) = 9.89
Transitions / transversions = 0.70 (14/20)
Gap_init rate = 0.01 (2 / 366), avg. gap size = 1.00 (2 / 2)


3448 11.90 0.76 0.57 scaffold239|size204094 99734 100257 (99286) C rnd-1_family-921#Unknown (0) 525 1 m_b2512s001i3 78375

  scaffold239|s      99734 TAGGGGCTGCACTGGTGAAGAGCCCAAAATATTTTTTTCTTCCAATAAGC 99783
                                                                   i       v 
C rnd-1_family-        525 TAGGGGCTGCACTGGTGAAGAGCCCAAAATATTTTTTTCTCCCAATAACC 476

  scaffold239|s      99784 ATGAAACTTGTCAGGCTTGTAGAGATTGGCCTCCTGATCAGTTTTCATCA 99833
                                         v                         v  i   ii 
C rnd-1_family-        475 ATGAAACTTGTCAGCCTTGTAGAGATTGGCCTCCTGATCATTTCTCACTA 426

  scaffold239|s      99834 AGGCTCTTAAAAATTTT-TTGACTAG-AAGGTACCCGTTTTCCGCAAAAT 99881
                               v i      ivvv- i   i  -     v i i     i -- i  
C rnd-1_family-        425 AGGCACCTAAAAACAAAATCGACCAGGAAGGTCCTCATTTTCTG--AGAT 378

  scaffold239|s      99882 GTGTCGAAAAAAGTCAT--TTTACTAGTGACTGGACTAGTGACTGCACTA 99929
                            i       vv-v    --                          v    
C rnd-1_family-        377 GCGTCGAAATT-TTCATGTTTTACTAGTGACTGGACTAGTGACTGGACTA 329

  scaffold239|s      99930 ATCCAGTTTGTTAAGGTATCACTACATGCACTACATAGACCCACAATATA 99979
                           v           v        i            i    i          
C rnd-1_family-        328 CTCCAGTTTGTTTAGGTATCATTACATGCACTACGTAGATCCACAATATA 279

  scaffold239|s      99980 TCAAATTGATCAGTAAACATTAGAGAATCATAATGATCCATTATTTCATG 100029
                                                                v    v v     
C rnd-1_family-        278 TCAAATTGATCAGTAAACATTAGAGAATCATAATGATGCATTCTATCATG 229

  scaffold239|s     100030 TTATTGTATCAATATTTAACTATCTAAGCCATCAATGTACTCTCTCCGTG 100079
                             v            i               i               i  
C rnd-1_family-        228 TTTTTGTATCAATATCTAACTATCTAAGCCACCAATGTACTCTCTCCATG 179

  scaffold239|s     100080 CATTTTGCTTAGGGTTTTTTGGATTCAAACAAGATTTCAACAACGGATGC 100129
                                     v  v            v       i    i         i
C rnd-1_family-        178 CATTTTGCTTCGGTTTTTTTGGATTCCAACAAGACTTCAGCAACGGATGT 129

  scaffold239|s     100130 TTACTCACCAACGAGACTCCATCAGCAACTTTATCTGCATTCCATCATGC 100179
                                 i   i    v       i        ?           i v ii
C rnd-1_family-        128 TTACTCGCCAGCGAGTCTCCATCGGCAACTTTNTCTGCATTCCACCTTAT 79

  scaffold239|s     100180 CATTACTGTTCTCAATTGTTAACAAACAATTGACTCAATCACATCATCAC 100229
                             i   i        ?i   v  vi  v  i            i      
C rnd-1_family-         78 CACTACCGTTCTCAANCGTTCACTGACTATCGACTCAATCACACCATCAC 29

  scaffold239|s     100230 ACCATGCTGGTTATGAACTCCCATCCTC 100257
                               ?     v  i              
C rnd-1_family-         28 ACCANGCTGGATACGAACTCCCATCCTC 1

Matrix = 20p43g.matrix
Kimura (with divCpGMod) = 11.23
Transitions / transversions = 1.30 (35/27)
Gap_init rate = 0.01 (6 / 523), avg. gap size = 1.17 (7 / 6)


13 21.18 2.63 0.00 scaffold239|size204094 100348 100385 (99158) (TCTA)n#Simple_repeat 1 39 (0) m_b2512s252i0 78376

  scaffold239|s     100348 TCTATCTATCTGTCTTTCCACCTCTCT-TCTTTCTCTCT 100385
                                      i   v  i i  v   -   v   v   
  (TCTA)n#Simpl          1 TCTATCTATCTATCTATCTATCTATCTATCTATCTATCT 39

Matrix = Unknown
Transitions / transversions = 0.75 (3/4)
Gap_init rate = 0.03 (1 / 37), avg. gap size = 1.00 (1 / 1)


2136 7.17 0.36 0.00 scaffold239|size204094 102412 102690 (96853) genome_11_20665#DNA 1025 1304 (0) m_b2512s001i4 78377

  scaffold239|s     102412 CGTGTTGCATGAGAATGGATTTTTTCCGTATTTTTTGTTGAGCATAGATG 102461
                            i      i                v                 i      
  genome_11_206       1025 CATGTTGCGTGAGAATGGATTTTTTGCGTATTTTTTGTTGAGCGTAGATG 1074

  scaffold239|s     102462 CTGGTATGATTTTTACTGACTCCGGATGAGGGGAGCTTCAAATCGACAAT 102511
                                           v   v       iv      v       i v   
  genome_11_206       1075 CTGGTATGATTTTTACGGACGCCGGATGGTGGGAGCGTCAAATCAAGAAT 1124

  scaffold239|s     102512 TAGACAATAGGATAGAAATCATTCAGTCCCGTCGGAGGGG-TAGGGACCC 102560
                           vi                  i           v       -         
  genome_11_206       1125 AGGACAATAGGATAGAAATCGTTCAGTCCCGTGGGAGGGGGTAGGGACCC 1174

  scaffold239|s     102561 CGTCTCAAGGGACTCGATTTAGAAATCGATTTAGAAATACCTATATCAAG 102610
                                                                      v      
  genome_11_206       1175 CGTCTCAAGGGACTCGATTTAGAAATCGATTTAGAAATACCTAGATCAAG 1224

  scaffold239|s     102611 TTTAGAAAATTGCTAGATGAGGGAAAACAGAAAAACATGGAAATAGGAAA 102660
                                                       i      v              
  genome_11_206       1225 TTTAGAAAATTGCTAGATGAGGGAAAACGGAAAAAAATGGAAATAGGAAA 1274

  scaffold239|s     102661 TAGGACGTTAAGAATTTACCAATATTAGGA 102690
                                 i            v          
  genome_11_206       1275 TAGGACATTAAGAATTTACGAATATTAGGA 1304

Matrix = 20p43g.matrix
Kimura (with divCpGMod) = 6.12
Transitions / transversions = 0.82 (9/11)
Gap_init rate = 0.00 (1 / 278), avg. gap size = 1.00 (1 / 1)


384 15.88 0.00 7.89 scaffold239|size204094 102701 102782 (96761) C genome_4_5555#DNA (0) 492 417 m_b2512s001i5 78378

  scaffold239|s     102701 GGTTGACTACCATAATTCGTTTCTACGCCCTAACGCCCAAATAAATATGC 102750
                             v        i          i    vi v        ----       
C genome_4_5555        492 GGGTGACTACCGTAATTCGTTTTTACGGTCAAACGCCCA----AATATGC 447

  scaffold239|s     102751 CTTGGCCAAATACCAGATTTAGGCCCAACCTT 102782
                                i  i  v  i       --   i v  
C genome_4_5555        446 CTTGGTCAGATTCCGGATTTAG--CCAGCGTT 417

Matrix = 20p43g.matrix
Kimura (with divCpGMod) = 14.85
Transitions / transversions = 1.40 (7/5)
Gap_init rate = 0.07 (6 / 81), avg. gap size = 1.00 (6 / 6)


3970 8.00 5.20 0.18 scaffold239|size204094 102772 103309 (96234) C genome_2_5130#DNA (0) 565 1 m_b2512s001i6 78379

  scaffold239|s     102772 GGCCCAACCTTACAGTTACCCTTACCCATACCCGAAGTTCTGCTTATTTT 102821
                                               vv     i            v         
C genome_2_5130        565 GGCCCAACCTTACAGTTACCGGTACCCGTACCCGAAGTTCAGCTTATTTT 516

  scaffold239|s     102822 CTATAATCCCGATTCTGTGTGCATTTTTGAGTTTGCCGTCCTTACAGTAC 102871
                              v        v         v    i v    v  v          v 
C genome_2_5130        515 CTAGAATCCCGAATCTGTGTGCCTTTTCGTGTTTTCCTTCCTTACAGTTC 466

  scaffold239|s     102872 ACGTACACATTCCTCAATCG---------------------CACAGGACG 102900
                                     v  iv     ---------------------  iiv    
C genome_2_5130        465 ACGTACACATACCCGAATCGGAGTGCTGCTATTACTAGTAACATGCGACG 416

  scaffold239|s     102901 GACCTTTTGAGGTTCAGCAAAATCATAGATTT------GTACGTTGAGCT 102944
                             i        i                   i------           -
C genome_2_5130        415 GATCTTTTGAGATTCAGCAAAATCATAGATTCTTTCACGTACGTTGAGC- 367

  scaffold239|s     102945 AAAAAATGTGACATCATCTATGATATTGAATTTGGGATGGCGCGATCTTA 102994
                                       i                                     
C genome_2_5130        366 AAAAAATGTGACGTCATCTATGATATTGAATTTGGGATGGCGCGATCTTA 317

  scaffold239|s     102995 TGAAGATTGGCACGTTATGGTCTGACCACAACACCTGAAATGTGTAGAAA 103044
                           i          i   v           i        i             
C genome_2_5130        316 CGAAGATTGGCGCGTGATGGTCTGACCGCAACACCTAAAATGTGTAGAAA 267

  scaffold239|s     103045 ACCACGGGTGCAC-GTCCTTACAGGAACTAAGACGTCACGCACATGTACC 103093
                                        -                 v       i   vi i   
C genome_2_5130        266 ACCACGGGTGCACCGTCCTTACAGGAACTAACACGTCACACACCCGCACC 217

  scaffold239|s     103094 CCAGTAATCATTTTGTTTTGGGATGAGCTCCAATTTCACCCCAGAATGAA 103143
                                                 i   v    i                  
C genome_2_5130        216 CCAGTAATCATTTTGTTTTGGGGTGACCTCCGATTTCACCCCAGAATGAA 167

  scaffold239|s     103144 GTTCATTTTCCGGTGGATTTTGTGCTCATAATCTGTTACCCGTACTTTAC 103193
                           v                     i        i          v       
C genome_2_5130        166 CTTCATTTTCCGGTGGATTTTGCGCTCATAACCTGTTACCCGAACTTTAC 117

  scaffold239|s     103194 CCTTCAAGTTTGGGCGAACTTTCCGGTTGTAAGGACGGAGATTCACGTAC 103243
                                                                             
C genome_2_5130        116 CCTTCAAGTTTGGGCGAACTTTCCGGTTGTAAGGACGGAGATTCACGTAC 67

  scaffold239|s     103244 ACATACCCAAACTACATGTAAAAATAGAACTTCGGGTACGGGTACCGGTG 103293
                           v i             i                                 
C genome_2_5130         66 CCGTACCCAAACTACACGTAAAAATAGAACTTCGGGTACGGGTACCGGTG 17

  scaffold239|s     103294 ACTGTAAGATTGGGCC 103309
                                   i       
C genome_2_5130         16 ACTGTAAGGTTGGGCC 1

Matrix = 20p43g.matrix
Kimura (with divCpGMod) = 6.25
Transitions / transversions = 1.15 (23/20)
Gap_init rate = 0.01 (4 / 537), avg. gap size = 7.25 (29 / 4)


483 19.85 9.94 2.58 scaffold239|size204094 103297 103477 (96066) C genome_4_5555#DNA (50) 442 249 m_b2512s001i7 78378

  scaffold239|s     103297 GTAAGATTG-GGCCTTAGCCAGGGTTTTTACAA--TGTCATACCGTAATT 103343
                             v     v-  vi        v       v  --   --          
C genome_4_5555        442 GTCAGATTCCGGATTTAGCCAGCGTTTTTAAAAACTGT--TACCGTAATT 395

  scaffold239|s     103344 ATTTCCTTGCCCAAACATCAATTTTCATGTGACTCACCAAAAA--CATGT 103391
                               ivvv vi     v         i       v        --   vv
C genome_4_5555        394 ATTTTGAAGGTCAAACTTCAATTTTCGTGTGACTGACCAAAAAGCCATCA 345

  scaffold239|s     103392 TTTTCCCGATTTTCCTTTCTTTATTCTCACTACTTT-TCCTGCCACGT-- 103438
                           v                 ivviv     i   v   - i   v i   --
C genome_4_5555        344 ATTTCCCGATTTTCCTTTTAGCTTTCTCGCTAATTTGTTCTGACGCGTTC 295

  scaffold239|s     103439 ---------TCTGCCACCCAATTCATCACTCAC-CAGAGATTCTATCCC 103477
                           ---------       i    ---     vi  - v i     v v   
C genome_4_5555        294 CATCACGTCTCTGCCATCCAA---ATCACATACTCTGGGATTCGAACCC 249

Matrix = 20p43g.matrix
Kimura (with divCpGMod) = 21.06
Transitions / transversions = 0.52 (12/23)
Gap_init rate = 0.07 (12 / 180), avg. gap size = 1.92 (23 / 12)

744 15.79 1.96 0.65 scaffold239|size204094 103310 103462 (96081) C genome_10_18904#DNA (53) 1271 1117 m_b2512s001i8 78378

  scaffold239|s     103310 TTAGCCAGGGTTTTTACAATGTCATACCGTAATTATTTCCTTGCCCAAAC 103359
                                   v       v  v   i              ivvi        
C genome_10_189       1271 TTAGCCAGCGTTTTTAAAAAGTCGTACCGTAATTATTTTGACGCCCAAAC 1222

  scaffold239|s     103360 ATCAATTTTCATGTGACTCACCAAAAA--CATGTTTTTCCCGATTTTCCT 103407
                           v            i             --   vvv               
C genome_10_189       1221 TTCAATTTTCATGCGACTCACCAAAAAGCCATCAATTTCCCGATTTTCCT 1172

  scaffold239|s     103408 TTCTTTATTCTCACTAC-TTTTCCTGCCACGTTCTGCCACCCAATTCATC 103456
                             ivviv     i    -    i   v                 i  i- 
C genome_10_189       1171 TTTAGCTTTCTCGCTACTTTTTTCTGACACGTTCTGCCACCCAACTCG-C 1123

  scaffold239|s     103457 ACTCAC 103462
                            i    
C genome_10_189       1122 ATTCAC 1117

Matrix = 20p43g.matrix
Kimura (with divCpGMod) = 14.07
Transitions / transversions = 0.85 (11/13)
Gap_init rate = 0.02 (3 / 152), avg. gap size = 1.33 (4 / 3)


13 8.53 4.00 0.00 scaffold239|size204094 103531 103555 (95988) (ACT)n#Simple_repeat 1 26 (0) m_b2512s252i1 78380

  scaffold239|s     103531 ACTACTACGA-TACTACTACTACAAC 103555
                                   v -            v  
  (ACT)n#Simple          1 ACTACTACTACTACTACTACTACTAC 26

Matrix = Unknown
Transitions / transversions = 0.00 (0/2)
Gap_init rate = 0.04 (1 / 24), avg. gap size = 1.00 (1 / 1)


738 17.50 6.67 11.11 scaffold239|size204094 103567 103791 (95752) rnd-1_family-409#Unknown 85 300 (420) m_b2512s001i9 78381

  scaffold239|s     103567 GCAGCAAAATGTGTCGCG-----ATCCTACCGCTCATCATTGCGCTCATT 103611
                                 i    iii    -----i ?   v       ?   v    ?  i
  rnd-1_family-         85 GCAGCAGAATGCACCGCGTCAAGGTNCTAGCGCTCATNATTTCGCTNATC 134

  scaffold239|s     103612 AATTATAGGATAGCAACAATA--CGTG--------TATTTGTCGCGATTG 103651
                             i  i  -----     ii --    --------         v   i 
  rnd-1_family-        135 AACTACAG-----CAACAGCATTCGTGACCGCACCTATTTGTCGAGATCG 179

  scaffold239|s     103652 GCCATTCTTCCCCGCTCGGCTGCACCTTGGCATCATCTTCTACGATAAAC 103701
                                      i vv     i     v           ?? ? i------
  rnd-1_family-        180 GCCATTCTTCCTCCGTCGGCCGCACCGTGGCATCATCTNNTNCA------ 223

  scaffold239|s     103702 AACTGGGACGCGTCATCGGGGACGGGTCATCTTTTATTCTACTGAGAGGC 103751
                           ------------ ?  -      vv   i  ?  iv ?i iv   v   ?
  rnd-1_family-        224 ------------TNAT-GGGGACCCGTCGTCNTTCCTNTTGATGACAGGN 260

  scaffold239|s     103752 TTAACCCGAGAGGCATTCTTGATGATTCATGACATTCTCA 103791
                             i           ?   v?v   v    i   i      
  rnd-1_family-        261 TTGACCCGAGAGGCNTTCGNTATGCTTCACGACGTTCTCA 300

Matrix = 20p43g.matrix
Kimura (with divCpGMod) = 18.30
Transitions / transversions = 1.50 (21/14)
Gap_init rate = 0.12 (27 / 224), avg. gap size = 1.44 (39 / 27)


1145 17.18 1.01 0.50 scaffold239|size204094 103814 104012 (95531) C genome_4_5555#DNA (292) 200 1 m_b2512s001i10 78378

  scaffold239|s     103814 GCATAAAATCTGACCAGATTTTGCCTAAGTGCTATCTAGGCAAAA-GTGG 103862
                              i     i          i  v    i   v    i       -    
C genome_4_5555        200 GCACAAAATTTGACCAGATTCTGGCTAAATGCGATCTGGGCAAAAAGTGG 151

  scaffold239|s     103863 GGGTGTCCAGACACCCCTCCTTTTTGCCTAAATTATTTTTTG-ATTTGAC 103911
                                   i        i            i   -       -i      
C genome_4_5555        150 GGGTGTCCGGACACCCCCCCTTTTTGCCTAGATT-TTTTTTGCGTTTGAC 102

  scaffold239|s     103912 CAGATTTAGCCAAAAAGTGGGGTAGGGCATCCGATTTGGCCCTGTCAAAT 103961
                              i i           v    vv vv iv   i    i  vv       
C genome_4_5555        101 CAGGTCTAGCCAAAAAGGGGGGGTGTCCGGCCGGTTTGACCAGGTCAAAT 52

  scaffold239|s     103962 ATTTGGAATTTTTGGGCATTTGGACACCTAGCCGAATTACGGTAGTCACC 104011
                                 i          i    iv iivv ii                  
C genome_4_5555         51 ATTTGGGATTTTTGGGCGTTTGACCGTAAAATCGAATTACGGTAGTCACC 2

  scaffold239|s     104012 C 104012
                            
C genome_4_5555          1 C 1

Matrix = 20p43g.matrix
Kimura (with divCpGMod) = 16.74
Transitions / transversions = 1.62 (21/13)
Gap_init rate = 0.02 (3 / 198), avg. gap size = 1.00 (3 / 3)


594 24.09 3.91 5.42 scaffold239|size204094 104446 104726 (94817) rnd-5_family-1063#Unknown 476 752 (0) m_b2512s001i11 78382

  scaffold239|s     104446 GACGTCAAAATGAAAGGATTGCCCCCTCCTTGTACATCTGGCAACAAACA 104495
                                 i ?   i    ?v vv    ?   i ?  ?     ?       i
  rnd-5_family-        476 GACGTCGANATGGAAGGNGTCACCCCNCCTCGNACNTCTGGNAACAAACG 525

  scaffold239|s     104496 CGCAGCAGTCAGCTCTCCAGTCATCTCCCCACCTAGACCCAGGGACG--G 104543
                           v  v  v  ?i    ?  v   i    ?  i  vv v  ---?    -- 
  rnd-5_family-        526 AGCTGCCGTNGGCTCNCCCGTCGTCTCNCCGCCGCGTCC---NGACGTAG 572

  scaffold239|s     104544 CAAATATGGCAAAGCCTTTGAGACACTCAAGA----AACCTGAGGATATG 104589
                            i   -i v ----  v i   -   -v    ----   vv     i   
  rnd-5_family-        573 CGAAT-CGCC----CCATCGAG-CAC-GAAGATACGAACAGGAGGACATG 615

  scaffold239|s     104590 G---TCATCCAGCCCTCCCGGCTTGAAGGAAAGTTCGGGCTACC-CCTGA 104635
                            ---  i ---?  ?v i     v  i iv      - i  ?  -  i? 
  rnd-5_family-        616 GAGTTCGT---NCCNGCTCGGCTGGAGGACAAGTTC-GACTNCCACCCNA 661

  scaffold239|s     104636 AGAAGCGAGCCTTGTCATCCCATGCTGCTCCGTCCGCA-CCCAGTCAAGA 104684
                            i   vii  ? i   iv i v v ii i  iv  v  -     -viv  
  rnd-5_family-        662 AAAAGAAGGCNTCGTCGACTCCTCCCACCCCAGCCCCAGCCCAG-GGCGA 710

  scaffold239|s     104685 ACCAGTGTTTGATTGGCTAGACCCGACAATCTATCCAGAACT 104726
                                iii i  i     ?       vi     iv v  ?  
  rnd-5_family-        711 ACCAGCACTCGACTGGCTNGACCCGAAGATCTACGCCGANCT 752

Matrix = 20p43g.matrix
Kimura (with divCpGMod) = 24.72
Transitions / transversions = 1.21 (35/29)
Gap_init rate = 0.07 (20 / 280), avg. gap size = 1.30 (26 / 20)


450 25.86 1.70 1.13 scaffold239|size204094 104743 104918 (94625) rnd-1_family-857#Unknown 53 229 (387) m_b2512s001i12 78383

  scaffold239|s     104743 CCACCTACTTCCGGGGAAGTGC-TACCTTAAAATTTTGATGACAAGGATG 104791
                             i  ?  vi ?  i   -   - ?  v  vi i  i  i  vi ?  i 
  rnd-1_family-         53 CCGCCNACACCNGGAGAA-TGCCTNCCGTACGACTTCGACGAGGANGACG 101

  scaffold239|s     104792 AATACACTCT-TCGGACAATCCTCACAATTAAGGGGCTATAACTGGAAGA 104840
                            ?     v v-i  v  ?-  iv i vv v  v  ?  vv    ?     
  rnd-1_family-        102 ANTACACACAACCGCACN-TCTACGCCTTGAATGGNCTCAAACTNGAAGA 150

  scaffold239|s     104841 AGTACTTTGCCAAAAAGTAACCAAGAG-AAACAACAGGATCACTCCCAAG 104889
                             i?  ?i ?       i?viv  iv -  i        i i   ?    
  rnd-1_family-        151 AGCNCTNCGNCAAAAAGCNCTGAAATGCAAGCAACAGGACCGCTCNCAAG 200

  scaffold239|s     104890 TTCATCCCAAAGGGGGCACATTTTGATTG 104918
                           i?  i  ?   v    ?v v  ii ?i  
  rnd-1_family-        201 CNCACCCNAAATGGGGNCCCTTCCGNCTG 229

Matrix = 20p43g.matrix
Kimura (with divCpGMod) = 28.33
Transitions / transversions = 1.25 (25/20)
Gap_init rate = 0.03 (5 / 175), avg. gap size = 1.00 (5 / 5)


1046 28.45 1.63 2.74 scaffold239|size204094 105055 105607 (93936) rnd-1_family-857#Unknown 53 599 (17) m_b2512s001i13 78384

  scaffold239|s     105055 CCACCTACTTCAGGGGAAGTGC-TACCTTAACATTTTGATGACGAGGATG 105103
                             i  ?  vi ?  i   -   - ?  v  vv i  i  i  v  ?  i 
  rnd-1_family-         53 CCGCCNACACCNGGAGAA-TGCCTNCCGTACGACTTCGACGAGGANGACG 101

  scaffold239|s     105104 AATACACTCT-TCGGACAATCCTCACAATTAAGGGGCTATAACTGGAAGA 105152
                            ?     v v-i  v  ?-  iv i vv v  v  ?  vv    ?     
  rnd-1_family-        102 ANTACACACAACCGCACN-TCTACGCCTTGAATGGNCTCAAACTNGAAGA 150

  scaffold239|s     105153 AGTACTTTGCCAAAAAGTAACAAAGTG-AAACAACAGGATCACTCCCAAG 105201
                             i?  ?i ?       i?vii  i  -  i        i i   ?    
  rnd-1_family-        151 AGCNCTNCGNCAAAAAGCNCTGAAATGCAAGCAACAGGACCGCTCNCAAG 200

  scaffold239|s     105202 TTCATCCCAAAGGGGGCACATTTTGATTGGCTCCTA---CTGAGTTGTCT 105248
                           i?  i  ?   v    ?v v  ii ?i  vvv  i --- i  -  v ?i
  rnd-1_family-        201 CNCACCCNAAATGGGGNCCCTTCCGNCTGCAACCCAATTCCGA-TTCTNC 249

  scaffold239|s     105249 CAAGATGACATTGATGTCATTAAT-GCAAAGGGAAACCATGCTCATACCT 105297
                            -----   i ?  ?i  i i   -          i-v v  ? vi?   
  rnd-1_family-        250 C-----GACGTNGANATCGTCAATNGCAAAGGGAAG-AAGGCNCTCNCCT 293

  scaffold239|s     105298 TCAGCACTGAGGATTATCACCTTGACGCACATAATCTCACCTTTGACACA 105347
                              ivv i  i  v  i v?  i   i vvi i v   v    i    iv
  rnd-1_family-        294 TCAAGCCCGAAGAGTACCTNCTCGACACCGGTGAACTCTCCTTCGACATC 343

  scaffold239|s     105348 GAAGACACATATACATACACCCTCTTTTTGCTATGCTGGACCTCACATGA 105397
                             ?   i v?vi  ?     ?  -?i ?     i     v  ?v v?i  
  rnd-1_family-        344 GANGACGCCNCCACNTACACNCT-NCTNTGCTACGCTGGCCCNAAANCGA 392

  scaffold239|s     105398 TCGCCTTTCAGATTGTGGATGCCAAGCACCGCTGCATGATGGCAAAGAGT 105447
                                 iv  i    iv  ?   iv   vvv i-  - vi   -  v  i
  rnd-1_family-        393 TCGCCTCGCAAATTGCCGANGCCGCGCAAATCC-CA-GTCGGC-AACAGC 439

  scaffold239|s     105448 GAATTTGGACAAC-TCTGTCTTTCACAAAGAACCCCACAATTGCAGACTC 105496
                            i i ?v i vv -  i i  ?  - viv  vv? v ?   iv      v
  rnd-1_family-        440 GGACTNCGGCCCCTTCCGCCTNTC-CCGCGACGNCGANAATCCCAGACTG 488

  scaffold239|s     105497 ATCTGCATACCCAATTGCTCTTTGAG-ACTTCATTCATTTCACCTATTGA 105545
                             i     vi ?  -i vivv?v   -?  i  i  v  iv    v iiv
  rnd-1_family-        489 ATTTGCATCTCNAA-CGACGANGGAGTNCTCCACTCCTTCGACCTCTCAC 537

  scaffold239|s     105546 ATATCACTCGCCCTCCTGATAGAGAGTGGGTCCCAGTCAGTCAACATGGC 105595
                            i i v ?     vv ?  iii   i   i ?  ?  ?i ?     v  ?
  rnd-1_family-        538 ACACCCCNCGCCCAACNGACGAAGAATGGATNCCNGTNGGNCAACAGGGN 587

  scaffold239|s     105596 TCTGCCGTTCTC 105607
                             v? ??ii   
  rnd-1_family-        588 TCANCNNCCCTC 599

Matrix = 20p43g.matrix
Kimura (with divCpGMod) = 32.52
Transitions / transversions = 1.12 (81/72)
Gap_init rate = 0.04 (22 / 552), avg. gap size = 1.09 (24 / 22)


413 26.85 5.83 5.18 scaffold239|size204094 107247 107572 (91971) genome_6_19263#LTR/Copia 1 328 (1300) m_b2512s001i15 78385

  scaffold239|s     107247 CCAGTTTAAGTGTAGTCTTGACGCACCGCATTTTGTAACAAAAAAATATT 107296
                                    v      vi   i     v v               vv vi
  genome_6_1926          1 CCAGTTTAATTGTAGTACTGATGCACCCCCTTTTGTAACAAAAAATAAAC 50

  scaffold239|s     107297 AATTCTCTT---TTTTCTTTAA-CGAATCATAACATTTTCCACGTCGCTC 107342
                           i      v ---     v v  -i v  -     v        iv v   
  genome_6_1926         51 GATTCTCGTCAATTTTCGTAAATTGCAT-ATAACTTTTTCCACAGCCCTC 99

  scaffold239|s     107343 GCACGTCATTTTTGCGTGAAATACTACAACTCCTCACTTTCCAC--GCTT 107390
                              -  vivv      ii         iiv i  i-    i   --    
  genome_6_1926        100 GCA-GTGGGATTTGCGCAAAATACTACGGATTCTT-CTTTTCACGAGCTT 147

  scaffold239|s     107391 CATTTTGATGTATGACATGGTGGGTCTATGACATCATCTTC---CCCTTC 107437
                           ivivvi i i    ivv  i     v v  v --  -  v ---i v   
  genome_6_1926        148 TCCAACGGTATATGGGTTGATGGGTGTCTGTC--CA-CTGCAAGTCATTC 194

  scaffold239|s     107438 AAATTTTGC-CTCCAATTTGCACGTGTGCAGGAAAAATCATCT--CCATC 107484
                              -v i  -  iv  vvv      v    -i      -  v --    -
  genome_6_1926        195 AAA-ATCGCGCTTGAAGGGGCACGTTTGCA-AAAAAAT-ATGTGACCAT- 240

  scaffold239|s     107485 CGGTCGATCG-AT-CA--TGTTACATTGACTGTAACTTCGCCCCAAGCTG 107530
                           --i  -  v -i -  --       i  v ii  v    -  i--- i  
  genome_6_1926        241 --ATC-ATAGTGTACACTTGTTACACTGTCCATATCTTC-CCT---GTTG 283

  scaffold239|s     107531 TTAAAACCAGCTTCGACACTATATGGG---CTCACTCCTAACATG 107572
                           iiiv  vi iiiv     vi   v   ---               
  genome_6_1926        284 CCGCAAATAATCGCGACAACATAGGGGCACCTCACTCCTAACATG 328

Matrix = 20p43g.matrix
Kimura (with divCpGMod) = 30.61
Transitions / transversions = 0.93 (40/43)
Gap_init rate = 0.08 (27 / 325), avg. gap size = 1.33 (36 / 27)


609 27.32 1.02 1.02 scaffold239|size204094 107245 107440 (92103) C rnd-5_family-2929#Unknown (0) 811 616 m_b2512s001i14 78386

  scaffold239|s     107245 TACCAGTTTAAGTGTAGTCTTGACGCACCGCATTTTGTAACAAAAAAATA 107294
                                    i   vv i iv  v   iv vvi              v?  
C rnd-5_family-        811 TACCAGTTTGAGTTGAATTATGTCGCGACCAGTTTTGTAACAAAAATNTA 762

  scaffold239|s     107295 TTAATTCTCT--TTTTTCTTTAACGAATCATAACATTTTCCACGTCGCTC 107342
                           i-       v--        ii  vi        v   iv  i ?  iii
C rnd-5_family-        761 C-AATTCTCACATTTTTCTTCGACCGATCATAACTTTTCACATGNCGTCT 713

  scaffold239|s     107343 GCACGTCATTTTTGCGTGAAATACTACAACTCCTCACTTTCCACGCTTCA 107392
                            v vii iv      iv            i     ivv iv iv vv   
C rnd-5_family-        712 GGAGACCGATTTTGCAGGAAATACTACAATTCCTCGAATCACGAGGATCA 663

  scaffold239|s     107393 TTTTGATGTATGACATGGTGGGTCTATGACATCATCTTCCCCTTCAAA 107440
                                        i   i        ii  -  i v   ?  vi i  
C rnd-5_family-        662 TTTTGATGTATGATATGATGGGTCTACAAC-TCGTGTTCNCCGCCGAA 616

Matrix = 20p43g.matrix
Kimura (with divCpGMod) = 29.00
Transitions / transversions = 1.21 (29/24)
Gap_init rate = 0.02 (3 / 195), avg. gap size = 1.33 (4 / 3)

1356 18.04 1.17 0.39 scaffold239|size204094 107399 107654 (91889) C rnd-1_family-415#Unknown (1135) 278 21 m_b2512s001i16 78386

  scaffold239|s     107399 TGTATGACATGGTGGGTCTATGACATCATCTTCCCCTTCAAATTT-TGCC 107447
                                     vi       i                      ?  -  v 
C rnd-1_family-        278 TGTATGACATCATGGGTCTGTGACATCATCTTCCCCTTCAAANTTCTGAC 229

  scaffold239|s     107448 TCCAATTTGCACGTGTGCAGGAAAAATCATCTCCATCCGGTCGATCGATC 107497
                           - v  v   i i vvi  ivi     v       i? vvii   v vv  
C rnd-1_family-        228 -CGAAGTTGTATGGTCGCGCAAAAAAACATCTCCGNCACACCGAGCCCTC 180

  scaffold239|s     107498 ATGTTACATTGACTGTAACTTCGCCCCAAGCTGTTAAAACCAGCTTCGAC 107547
                                    i   i         i  vi             v  v  i  
C rnd-1_family-        179 ATGTTACATCGACCGTAACTTCGTCCGGAGCTGTTAAAACCCGCGTCAAC 130

  scaffold239|s     107548 ACTATATGGGCTCACTCCTAACATGTTGAGGAACATGAGGCGCTGATGGC 107597
                                                     i    i i v v        v   
C rnd-1_family-        129 ACTATATGGGCTCACTCCTAACATGTCGAGGGATAGGTGGCGCTGAAGGC 80

  scaffold239|s     107598 CACGGCCCAAAAGCCTGCATTGACAGAAATACAGCCATTGAAATGAGCC- 107646
                             i    v            i i   v v           v        -
C rnd-1_family-         79 CATGGCCAAAAAGCCTGCATCGGCAGTATTACAGCCATTGCAATGAGCCT 30

  scaffold239|s     107647 -CAGAAGAG 107654
                           -   vi   
C rnd-1_family-         29 GCAGTGGAG 21

Matrix = 20p43g.matrix
Kimura (with divCpGMod) = 17.62
Transitions / transversions = 0.92 (22/24)
Gap_init rate = 0.02 (4 / 255), avg. gap size = 1.00 (4 / 4)


5062 15.71 2.54 1.42 scaffold239|size204094 107647 108550 (90993) rnd-1_family-453#LTR/Gypsy 29 942 (0) m_b2512s001i17 78387

  scaffold239|s     107647 CAGAAGAGGTTTAATGTTAGGAAAAGAACTAGCACGAATAGTCAGTAAAG 107696
                                       vv               v    v     v  vi  v  
  rnd-1_family-         29 CAGAAGAGGTTTCCTGTTAGGAAAAGAACAAGCAGGAATACTCCATATAG 78

  scaffold239|s     107697 AAAAATTCACAATAAATCAAATATTTCATGTAGAATTCGTCTATATTTGT 107746
                             i    v  i  ?         i   i             vv   i-  
  rnd-1_family-         79 AAGAATTAACGATNAATCAAATACTTCGTGTAGAATTCGTCGTTATC-GT 127

  scaffold239|s     107747 ATTATTTACTCAAG-TGATGCAACACAAAAAACAATAAGTTAGCTGCCGC 107795
                            v            -  i    vi     v              ii i  
  rnd-1_family-        128 AATATTTACTCAAGCTGGTGCACTACAAACAACAATAAGTTAGCCACTGC 177

  scaffold239|s     107796 AATAATATGGCT-TATTCTCCTGCACCTTTGCTGTGTCTCATCCAAGGCC 107844
                               i  ? i  - v i           i   i          ii --  
  rnd-1_family-        178 AATAGTANGACTCTCTCCTCCTGCACCTCTGCCGTGTCTCATCTGA--CC 225

  scaffold239|s     107845 AGCAGTGAATCCCACAATCATCCCATTTGTCTTTTCCCTTTGAG-AACTC 107893
                                  i     i       i  v                  i-   i 
  rnd-1_family-        226 AGCAGTGGATCCCGCAATCATTCCTTTTGTCTTTTCCCTTTGAATAACCC 275

  scaffold239|s     107894 ACTCTTGTTGCCATGCTTCAGCTCAGCTAGCTCAGCTCATGCATTGGCAG 107943
                               i  ii   ? v         i              iv         
  rnd-1_family-        276 ACTCCTGCCGCCNTCCTTCAGCTCGGCTAGCTCAGCTCACTCATTGGCAG 325

  scaffold239|s     107944 CAATAAATGTATATTGTTCCCCTTCCCCCAGCCCTCTCTGTCAGACTAGC 107993
                            i  i    i             -                    v  iv 
  rnd-1_family-        326 CGATGAATGCATATTGTTCCCCT-CCCCCAGCCCTCTCTGTCAGCCTGTC 374

  scaffold239|s     107994 AGACTTTCAAAT--------GTCCTTGATCAAAAGCTTCCTGCTCCTGAA 108035
                                i     i--------            v            ivv  
  rnd-1_family-        375 AGACTCTCAAACTTCCTGCCGTCCTTGATCAACAGCTTCCTGCTCTGTAA 424

  scaffold239|s     108036 ACCAACTAATGAAACCGAACACAACAATATGAGACACTGCTTTTGAAAGG 108085
                            iv  vv                     i?             v v    
  rnd-1_family-        425 ATAAAGGAATGAAACCGAACACAACAATGNGAGACACTGCTTTAGCAAGG 474

  scaffold239|s     108086 CATCA--------TTAAAATGTCTGGTGGGAATTATCACGTAAAGTCGAA 108127
                                --------  i i v - v i              i     i i 
  rnd-1_family-        475 CATCAATGCTTGATTGAGAGG-CAGATGGGAATTATCACGCAAAGTTGGA 523

  scaffold239|s     108128 GGAGGCAGATGACTCACCTGGTAATTTTTGTATTGTGCCAATTTTACCGG 108177
                                    i         ii     ivvi    i  i v  ? i   --
  rnd-1_family-        524 GGAGGCAGACGACTCACCTAATAATTCGGATATTATGTCTATNTCACC-- 571

  scaffold239|s     108178 ACCCGGTCCAGAAGTTCTTCAAGCACAAGACAACTTGGAGGAACCAGAAG 108227
                           -   --   v         v i?    i      ?          v    
  rnd-1_family-        572 -CCC--TCCCGAAGTTCTTGAGNCACAGGACAACNTGGAGGAACCCGAAG 618

  scaffold239|s     108228 GAGTAGAAGGCAATGTAATGCTTGAGGCAATATTGCAGATTG-TAAATCT 108276
                              v     i   iii   v ?      iii v  i    i -    -v 
  rnd-1_family-        619 GAGAAGAAGACAACACAATTCNTGAGGCGGCAATGTAGATCGATAAA-AT 667

  scaffold239|s     108277 AAATGATTAGTTA-CAGTAAAAAAGCTTACCAACAGGAAAAAGGTTGCAT 108325
                             ii  -- i  i- ?v v   v i           v    v   i v  
  rnd-1_family-        668 AAGCGA--AATTGTCNTTCAAACAACTTACCAACAGCAAAACGGTCGAAT 715

  scaffold239|s     108326 TCCCTTCATGTCATGCAATGACAAAAAATGTAATGAAATTGGCATGGTGG 108375
                               v   i   i   vi               ii               
  rnd-1_family-        716 TCCCATCACGTCGTGCCGTGACAAAAAATGTAACAAAATTGGCATGGTGG 765

  scaffold239|s     108376 TGGTAGGACTA--TCTCAAAAAATACGACAAATCAAGGCGATCGTGCCGG 108423
                              ?i   i v--    vv          i    ii        i     
  rnd-1_family-        766 TGGNGGGATTCGTTCTCCCAAAATACGACGAATCGGGGCGATCGCGCCGG 815

  scaffold239|s     108424 GGATATTGTTGTCGCGGATGTGGCCATGGATTGTGTGGTGGCGGAAGTTA 108473
                                    i   ?   ?    ?  ?         i  i          v
  rnd-1_family-        816 GGATATTGTCGTCNCGGNTGTGNCCNTGGATTGTGCGGCGGCGGAAGTTT 865

  scaffold239|s     108474 AATATCTGCAATGGTTTTTGTGTGGTAGGCTGAATTCTGATGATGCGGCG 108523
                           ?i       i                i      ?      i i       
  rnd-1_family-        866 NGTATCTGCGATGGTTTTTGTGTGGTGGGCTGANTTCTGACGGTGCGGCG 915

  scaffold239|s     108524 GAAATCATCATGGTGGGTGAGTGTTGA 108550
                             i   i                    
  rnd-1_family-        916 GAGATCGTCATGGTGGGTGAGTGTTGA 942

Matrix = 20p43g.matrix
Kimura (with divCpGMod) = 14.77
Transitions / transversions = 1.75 (89/51)
Gap_init rate = 0.02 (21 / 903), avg. gap size = 1.71 (36 / 21)


2638 17.45 0.80 2.01 scaffold239|size204094 108119 108621 (90922) C rnd-1_family-291#Unknown (742) 497 1 m_b2512s001i18 78388

  scaffold239|s     108119 AAAGTCGAAGGAGGCAGATGACTCACCTGGTAATTTTTGTATTGTGCCAA 108168
                                i i          i         ii     ivvi    i  i v 
C rnd-1_family-        497 AAAGTTGGAGGAGGCAGACGACTCACCTAATAATTCGGATATTATGTCTA 448

  scaffold239|s     108169 TTTTACCGGACCCGGTCCAGAAGTTCTTCAAGCACAAGACAACTTGGAGG 108218
                            v i   ---   -- ? v         v i?    i      ?      
C rnd-1_family-        447 TGTCACC---CCC--TNCCGAAGTTCTTGAGNCACAGGACAACNTGGAGG 403

  scaffold239|s     108219 AACCAGAAGGAGTAGAAGGCAATGTAATGCTTGAGGCAATATTGCAGATT 108268
                             v v       v     i   iii   v v      iii v  i    i
C rnd-1_family-        402 AAGCCGAAGGAGAAGAAGACAACACAATTCATGAGGCGGCAATGTAGATC 353

  scaffold239|s     108269 G-TAAATCTAAATGATTAGTTA-CAGTAAAAAAGCTTACCAACAGGAAAA 108316
                            -    vi-- i   -- i  i- vv v   v i           v    
C rnd-1_family-        352 GATAAAAT--AGTGA--AATTGTCTTTCAAACAACTTACCAACAGCAAAA 307

  scaffold239|s     108317 AGGTTGCATTCCCTTCATGTCATGCAATGACAAAAAATGTAATGAAATTG 108366
                            v v  v      v   i   i   vi               ii      
C rnd-1_family-        306 ACGGTGAATTCCCATCACGTCGTGCCGTGACAAAAAATGTAACAAAATTG 257

  scaffold239|s     108367 GCATGGTGGTGGTAGGACTA--TCTCAAAAAATACGACAAATCAAGGCGA 108414
                                       ?i   i v--    vv ?        i    ii     
C rnd-1_family-        256 GCATGGTGGTGGNGGGATTCGTTCTCCCANAATACGACGAATCGGGGCGA 207

  scaffold239|s     108415 TCGTGCCGGGGATATTGTTGTCGCGGATGTGGCCATGGATTGTGTGGTGG 108464
                              i              i   ?        ?  ?         i  i  
C rnd-1_family-        206 TCGCGCCGGGGATATTGTCGTCNCGGATGTGNCCNTGGATTGTGCGGCGG 157

  scaffold239|s     108465 CGGAAGTTAAATATCTGCAATGGTTTTTGTGTGGTAGGCTGAATTCTGAT 108514
                                   v?i       i                i      ?      i
C rnd-1_family-        156 CGGAAGTTTNGTATCTGCGATGGTTTTTGTGTGGTGGGCTGANTTCTGAC 107

  scaffold239|s     108515 GATGCGGCGGAAATCATCATGGTGGGTGAGTGTTGATGCAGCATGAGATG 108564
                            i         i   i                    i        v    
C rnd-1_family-        106 GGTGCGGCGGAGATCGTCATGGTGGGTGAGTGTTGACGCAGCATGTGATG 57

  scaffold239|s     108565 TTTTTTACTTGATACATACTAGTAAAAAATGTCACGCATCTCGACTATAC 108614
                           -     i v  i i ii     ?              i  vv     i  
C rnd-1_family-         56 -TTTTTGCATGGTGCGCACTAGNAAAAAATGTCACGCGTCAAGACTACAC 8

  scaffold239|s     108615 TTAAACT 108621
                                  
C rnd-1_family-          7 TTAAACT 1

Matrix = 20p43g.matrix
Kimura (with divCpGMod) = 15.97
Transitions / transversions = 1.77 (55/31)
Gap_init rate = 0.03 (13 / 502), avg. gap size = 1.08 (14 / 13)


14 16.40 8.62 3.28 scaffold239|size204094 112194 112251 (87292) (TTG)n#Simple_repeat 1 61 (0) m_b2512s252i2 78389

  scaffold239|s     112194 TTTTTGTTCGTTG-TGCTG-TGTTGTTTCTTCTTATT-TTG-AGTTGTTG 112239
                             v     -    -  i  -     -  v  v  i  -   -v       
  (TTG)n#Simple          1 TTGTTGTT-GTTGTTGTTGTTGTTG-TTGTTGTTGTTGTTGTTGTTGTTG 48

  scaffold239|s     112240 ATCTTG-TGTTGT 112251
                           v v   -      
  (TTG)n#Simple         49 TTGTTGTTGTTGT 61

Matrix = Unknown
Transitions / transversions = 0.33 (2/6)
Gap_init rate = 0.12 (7 / 57), avg. gap size = 1.00 (7 / 7)


295 17.93 0.00 2.99 scaffold239|size204094 112728 112796 (86747) C rnd-1_family-347#Unknown (1008) 67 1 m_b2512s001i19 78390

  scaffold239|s     112728 TGACATTATTTTGTTAAAAGACCTCATGAATAATCAGATCCGCTATTGTA 112777
                            i       i        - v    v          v-   i    i   
C rnd-1_family-         67 TAACATTATCTTGTTAAA-GTCCTCTTGAATAATCAT-TCCACTATCGTA 20

  scaffold239|s     112778 ACATAGTTTATAATTTGAA 112796
                           i  ivi   v         
C rnd-1_family-         19 GCACTATTTTTAATTTGAA 1

Matrix = 20p43g.matrix
Kimura (with divCpGMod) = 18.87
Transitions / transversions = 1.40 (7/5)
Gap_init rate = 0.03 (2 / 68), avg. gap size = 1.00 (2 / 2)


2634 15.73 10.60 5.48 scaffold239|size204094 112766 113444 (86099) rnd-1_family-292#Unknown 6 717 (6) m_b2512s001i20 78391

  scaffold239|s     112766 TCCGCTATTGTAACATAGTTTATAATTTGAA-CTTCAAAATAATCATGTC 112814
                              i    i   ?  ivi   v         -            ?     
  rnd-1_family-          6 TCCACTATCGTANCACTATTTTTAATTTGAAACTTCAAAATAATNATGTC 55

  scaffold239|s     112815 CCAGCTATGTTCCATTTCAATCAACATATTTGCTACTGTATCTCCACTCT 112864
                            vi   i   v         i         i ------------------
  rnd-1_family-         56 CAGGCTGTGTGCCATTTCAACCAACATATTCG------------------ 87

  scaffold239|s     112865 TTCATGGTCATTTCATTGTCAAAGTGCTGCAAAATAATTCAACAGGGAAA 112914
                           -      i             v v   ii     i    iv i       
  rnd-1_family-         88 -TCATGGCCATTTCATTGTCACACTGCCACAAAACAATTTCATAGGGAAA 136

  scaffold239|s     112915 TTGTGATCTGATTTTAT---ATAAGAGGATTTAATTGATATAAAGTTTAT 112961
                                 v -i     vi---    i  ii ------------      i 
  rnd-1_family-        137 TTGTGAAC-AATTTTCCTTGATAAAAGAGT------------AAGTTTGT 173

  scaffold239|s     112962 TCATTAATGTTTTTTTGATA-AGCTGTATTTGTTTCTGCTGTAACCTTCA 113010
                            --   -  i    --    -   v? i          i         ? 
  rnd-1_family-        174 T--TTA-TGCTTTT--GATATAGCANTGTTTGTTTCTGTTGTAACCTTNA 218

  scaffold239|s     113011 TCA-------ATGATTGTCTGCTGACGGCTTTAATGTTGCAAAGTTTAA- 113052
                              -------     iiv   iv  i i    ii             i -
  rnd-1_family-        219 TCANACTGAAATGATCAGCTGTGGATGACTTTGGTGTTGCAAAGTTTGAA 268

  scaffold239|s     113053 --GCAATCAATTGAGCATACAAC----------CTACAACAAGCCACAAT 113090
                           --    vi  ?   i   i iv ----------      iv     vi  
  rnd-1_family-        269 CAGCAAGTAANTGAACATGCGTCTGGAATTATTCTACAATCAGCCAAGAT 318

  scaffold239|s     113091 ATTATGAATTAAGTTGCTGGCCAATTAGAAT---------TTTTGAGTAT 113131
                            v                i        ?   ---------i i       
  rnd-1_family-        319 AATATGAATTAAGTTGCTAGCCAATTANAATAAAACAACACTCTGAGTAT 368

  scaffold239|s     113132 GCAACATATTAGTATTCCAAACAAATAAATAATTTGTTGAATTCAATTCT 113181
                                   v v     i       v??  i v v                
  rnd-1_family-        369 GCAACATAATTGTATTTCAAACAATNNAACATTATGTTGAATTCAATTCT 418

  scaffold239|s     113182 AATTTACAATTAAGTTGAGTACAAGTTGATTATGGATTATGTTTTTAAAC 113231
                                                ivi    i v      i           i
  rnd-1_family-        419 AATTTACAATTAAGTTGAGTATTGGTTGGTGATGGATCATGTTTTTAAAT 468

  scaffold239|s     113232 TCTTTTGCTTCTTTTTT--CTCCTTAGCAAGCAGTTCATGAATTTAGTGT 113279
                           iv            i  --   v  i  i   v ivv   ?    i    
  rnd-1_family-        469 CATTTTGCTTCTTTCTTTCCTCGTTGGCGAGCTGCGGATGNATTTGGTGT 518

  scaffold239|s     113280 TGCACAGTATAAACAGCAAAGTAAGCGAGATATGTCTGACATTATTCTTC 113329
                                   v i              i     i          ? ?   v 
  rnd-1_family-        519 TGCACAGTTTGAACAGCAAAGTAAGTGAGATGTGTCTGACATNANTCTAC 568

  scaffold239|s     113330 AATCAGACAAGATGATA----------TGC-------------------- 113349
                                 v      i   ----------   --------------------
  rnd-1_family-        569 AATCAGCCAAGATAATATGAATTAAGTTGCTAGCCAATTAAAATAAACAA 618

  scaffold239|s     113350 ----CTGAGTATGCAACATGATTGTATTTCAAACAACTAAATAATCAAT- 113394
                           ----         v     i                i   i  i--?i -
  rnd-1_family-        619 TACTCTGAGTATGAAACATAATTGTATTTCAAACAATTAAGTAG--NGTG 666

  scaffold239|s     113395 TGAATACAATTCTAATTTACAATTTAGTTGAGTA-CAGTTGTTGATGGAT 113443
                              i v                  v         -ii    v        
  rnd-1_family-        667 TGAGTTCAATTCTAATTTACAATTAAGTTGAGTATTGGTTGGTGATGGAT 716

  scaffold239|s     113444 C 113444
                            
  rnd-1_family-        717 C 717

Matrix = 20p43g.matrix
Kimura (with divCpGMod) = 17.43
Transitions / transversions = 1.81 (65/36)
Gap_init rate = 0.08 (52 / 678), avg. gap size = 2.13 (111 / 52)

2037 17.15 8.43 0.42 scaffold239|size204094 113272 113710 (85833) rnd-1_family-294#Unknown 1 474 (2) m_b2512s001i21 78391

  scaffold239|s     113272 TTTAGTGTTGCACAGTATAAACAGCAAAGTAAGCGAGATATGTCTGACAT 113321
                              i        v   v i        -     i     ii      ?  
  rnd-1_family-          1 TTTGGTGTTGCAAAGTTTGAACAGCAA-GTAAGTGAGATGCGTCTGANAT 49

  scaffold239|s     113322 TATTCTTCAATCAGACAAGATGATA----------TGC------------ 113349
                           ?     v       v      i   ----------   ------------
  rnd-1_family-         50 NATTCTACAATCAGCCAAGATAATATGAATTAAGTTGCTAGCCAATTANN 99

  scaffold239|s     113350 ------------CTGAGTATGCAACATGATTGTATTTCAAACAACTAAAT 113387
                           ------------               i                i ?   
  rnd-1_family-        100 ATAAAACAACATCTGAGTATGCAACATAATTGTATTTCAAACAATTNAAT 149

  scaffold239|s     113388 AATCAATTGAATACAATTCTAATTTACAATTTAGTTGAGTAC-AGTTGTT 113436
                            ?  vi      v                  v         i-i    v 
  rnd-1_family-        150 ANTCTGTTGAATTCAATTCTAATTTACAATTAAGTTGAGTATTGGTTGGT 199

  scaffold239|s     113437 GATGGATCACATCAT-AAATCATCATGTTTCTTTGTTTTCTTCTCAATCA 113485
                                    ii iv -       iv  i      v   i  iv iiiiv 
  rnd-1_family-        200 GATGGATCATGTTTTTAAATCATTTTGCTTCTTTCTTTCCTCGTTGGCGA 249

  scaffold239|s     113486 GCTACAGATCTATTTTGATGTTGCACAGTTTAAACAGCAAAGTAAGTGGC 113535
                              i i   vi    - i             i                iv
  rnd-1_family-        250 GCTGCGGATGCATTT-GGTGTTGCACAGTTTGAACAGCAAAGTAAGTGAG 298

  scaffold239|s     113536 CCGTGTCTGACATTATTCAACAATTGGCCAAGGGAATAGAAACAGAGTTT 113585
                           vi           ? ?  v     ii      iv    vi  iv     v
  rnd-1_family-        299 ATGTGTCTGACATNANTCTACAATCAGCCAAGATAATATGAATTGAGTTG 348

  scaffold239|s     113586 TGAGACAATTAAA-TAAAGCAAATTCTGAGTATGAAACACAATTGTATTT 113634
                           iv  v        -      v               ?  i          
  rnd-1_family-        349 CTAGCCAATTAAAATAAAGCCAATTCTGAGTATGAANCATAATTGTATTT 398

  scaffold239|s     113635 CAAACAATCAAATACGATGATCCATTCAAATCTCATTTACAATTTAGCTG 113684
                                   i     v?i    vvi     v   v          v  ?  
  rnd-1_family-        399 CAAACAATTAAATAGNGTGATGAGTTCAATTCTGATTTACAATTAAGNTG 448

  scaffold239|s     113685 AGTATTGGTAGGTGGTAAATTACATT 113710
                                    v    i ii  i  i  
  rnd-1_family-        449 AGTATTGGTTGGTGATGGATCACGTT 474

Matrix = 20p43g.matrix
Kimura (with divCpGMod) = 18.77
Transitions / transversions = 1.42 (44/31)
Gap_init rate = 0.02 (8 / 438), avg. gap size = 4.88 (39 / 8)


718 18.32 2.72 3.42 scaffold239|size204094 113686 113832 (85711) rnd-1_family-1073#Unknown 2 147 (1) m_b2512s001i22 78392

  scaffold239|s     113686 GTATTGGTAGGTGGTAAATTACATTATTCCTGTCAGGGGCT----GTCAA 113731
                             i          i   i i ii      v  ----- i  ----  ii 
  rnd-1_family-          2 GTGTTGGTAGGTGATAAGTCATGTTATTCATG-----GACTAATAGTTGA 46

  scaffold239|s     113732 ATGCTGATTTTCCTCAAAAGTATGAAACAAAAGACACTACTCTGTACATG 113781
                              i            vv    viivi    i      i    i      
  rnd-1_family-         47 ATGTTGATTTTCCTCACCAGTAAAGTGCAAAGGACACTGCTCTATACATG 96

  scaffold239|s     113782 GTGTCCTATTGAACAAAAGGGAGAGTGAGAAGATTAAGTGAACACTAAAA 113831
                             i    v                     ?    i   v   v       
  rnd-1_family-         97 GTATCCTCTTGAACAAAAGGGAGAGTGAGNAGATCAAGGGAAAACTAAAA 146

  scaffold239|s     113832 T 113832
                            
  rnd-1_family-        147 T 147

Matrix = 20p43g.matrix
Kimura (with divCpGMod) = 21.71
Transitions / transversions = 2.25 (18/8)
Gap_init rate = 0.04 (6 / 146), avg. gap size = 1.50 (9 / 6)


763 17.09 1.90 0.00 scaffold239|size204094 113793 113950 (85593) C rnd-1_family-1237#Unknown (0) 161 1 m_b2512s001i23 78393

  scaffold239|s     113793 AACAAAAGGGAGAGTGAGAAGATTAAGTGAACACTAAAATGCAATAGGTT 113842
                                         i   ?    i   v   v        v    v    
C rnd-1_family-        161 AACAAAAGGGAGAGCGAGNAGATCAAGGGAAAACTAAAATTCAATTGGTT 112

  scaffold239|s     113843 ACGCATTGAAAAATGGATGACAGTT-TTCCATTCCTAGTTTGAAAATTGG 113891
                             v  v     v     v i vv  -  i    i   v            
C rnd-1_family-        111 ACCCAGTGAAATATGGAAGGCCTTTCTTTCATTTCTACTTTGAAAATTGG 62

  scaffold239|s     113892 TACTTAATGATTTCCAATGTGT--TGTGTGGTTACGAAAGGAATTTTAAC 113939
                               v        iv v     --      ii  v   v      i i  
C rnd-1_family-         61 TACTGAATGATTTTAATTGTGTTGTGTGTGACTAGGAATGGAATTCTGAC 12

  scaffold239|s     113940 TCCATTTTATG 113950
                            ?     v   
C rnd-1_family-         11 TNCATTTGATG 1

Matrix = 20p43g.matrix
Kimura (with divCpGMod) = 18.93
Transitions / transversions = 0.59 (10/17)
Gap_init rate = 0.01 (2 / 157), avg. gap size = 1.50 (3 / 2)


1835 17.83 5.10 3.34 scaffold239|size204094 113909 114320 (85223) rnd-1_family-1191#Unknown 8 426 (16) m_b2512s001i24 78394

  scaffold239|s     113909 TGTGTTGTGTG--GTTACGAAAGGAATTTTAACTCCATTTTATGTGTTGA 113956
                                      --ii  v   v      i     i         iv    
  rnd-1_family-          8 TGTGTTGTGTGTGACTAAGAATGGAATTCTAACTTCATTTTATGCTTTGA 57

  scaffold239|s     113957 TGAATTTTGATGTACCTCAAAT---AACTATGCCTATTGTTTTGGTCCAT 114003
                            ?  v                v---  v i  i  - iv    v i    
  rnd-1_family-         58 TNAAATTTGATGTACCTCAAAGTAAAAATGTGTCT-TCTTTTTTGCCCAT 106

  scaffold239|s     114004 GCTGGCAGTAGAGCACACAGAACTATTTGTGCTTCGGGCTTGATTTTTCC 114053
                           i   vi       iv vv   i            i               
  rnd-1_family-        107 ACTGTTAGTAGAGTCCTGAGAGCTATTTGTGCTTTGGGCTTGATTTTTCC 156

  scaffold239|s     114054 AAAAATCCCCTTCATATATTGACGAACCAGCATTGG--ATTATTTTCATT 114101
                             i  ii  i v v  i     viv    i      --        i   
  rnd-1_family-        157 AAGAACTCCTTGCTTACATTGAAACACCAACATTGGTAATTATTTTTATT 206

  scaffold239|s     114102 ATTCACAAGATTGCTGTTCTGTGGTAT-TCTTTCATGG-------TTTTA 114143
                           v    v i              v    -i  v    ii------- v   
  rnd-1_family-        207 TTTCAAAGGATTGCTGTTCTGTTGTATGCCTGTCATAAATTCTTTTGTTA 256

  scaffold239|s     114144 TTGCTCAGAACTAGTTTCTTGTATGACTCACATGCTCACAAAACACTGCA 114193
                                v  i ---------- i             i         i    
  rnd-1_family-        257 TTGCTAAGGA----------GCATGACTCACATGCCCACAAAACATTGCA 296

  scaffold239|s     114194 ACATATTTCAAAGA---TG--TTGGCCTTCTCTTGTCCAAACTTTT-CAC 114237
                            ii    i    i ---  --   i        ivi          -   
  rnd-1_family-        297 ATGTATTCCAAAAAAGTTGAATTGACCTTCTCTCCCCCAAACTTTTCCAC 346

  scaffold239|s     114238 CTGAATACTTCATCCTAACCGAGCAGCGTTCACACTTGTAACTGAGACCA 114287
                                 v  i     ---  v v  vv  i                    
  rnd-1_family-        347 CTGAATCCTCCATCC---CCCATCACGGTCCACACTTGTAACTGAGACCA 393

  scaffold239|s     114288 AAGAATATATTCCAAACCACAACATAAAATCTC 114320
                           i     v                 iv       
  rnd-1_family-        394 GAGAATCTATTCCAAACCACAACACCAAATCTC 426

Matrix = 20p43g.matrix
Kimura (with divCpGMod) = 20.67
Transitions / transversions = 1.37 (41/30)
Gap_init rate = 0.05 (22 / 411), avg. gap size = 1.59 (35 / 22)


1141 17.05 16.76 3.39 scaffold239|size204094 114323 114662 (84881) rnd-1_family-270#Unknown 60 443 (0) m_b2512s001i25 78395

  scaffold239|s     114323 TTTTTACTTACAGAATAGCTAACA--GAGCCAAACTGGAGCTTTCTTTGG 114370
                                                   -- i  iv   v vv v  - vvv  
  rnd-1_family-         60 TTTTTACTTACAGAATAGCTAACACCGGGCTCAACGGTCGGTT-CAAGGG 108

  scaffold239|s     114371 GCGGAGTCATACGTTCTTTCTTGATTTTTACTAACAGTTAGTAATATCCT 114420
                                    iivi        iiv  i  i     v        vi -i 
  rnd-1_family-        109 GCGGAGTCACGAATTCTTTCTCACTTCTTGCTAACTGTTAGTAAGGT-TT 157

  scaffold239|s     114421 CAGG----ATATTT--TCCCAACAGTATAACTGCTTACAATTTTACTAAC 114464
                            i  ----  i   --iii i  i ----                     
  rnd-1_family-        158 CGGGGACAATGTTTGACTTCGACGG----ACTGCTTACAATTTTACTAAC 203

  scaffold239|s     114465 AGGAGGTTCTAAAACAAGAATTTTTTATCTAAATAAAATGAACACCTAGG 114514
                            v               -???    i          v   i         
  rnd-1_family-        204 ATGAGGTTCTAAAACAA-NNNTTTTCATCTAAATAATATGGACACCTAGG 252

  scaffold239|s     114515 CAGAATTTTTTTAGCACTTTCGTATTTGTGTAGTTCCCTACCCTAGGTAT 114564
                                      i      i  vi               i      v  --
  rnd-1_family-        253 CAGAATTTTTTCAGCACTCTCCCATTTGTGTAGTTCCCCACCCTATGT-- 300

  scaffold239|s     114565 ACATTCTCGCCCTCAAC---------CACACTCCCATAGTGCACA----T 114601
                           -- v   v         --------- i    -i ii v v    ---- 
  rnd-1_family-        301 --AGTCTGGCCCTCAACAGGCATTCACGCACT-TCGCACTTCACACGATT 347

  scaffold239|s     114602 ACACCATAATAAAGAACAGTGAG--------ATGACATGC-TGTC----- 114637
                           v   v     i     -i i i --------       v -    -----
  rnd-1_family-        348 TCACAATAATGAAGAA-GGCGGGAAATACCCATGACATTCTTGTCTTTAT 396

  scaffold239|s     114638 ----------------------ATTTTTCAATTAAATTGTTACATTT 114662
                           ----------------------v                        
  rnd-1_family-        397 TTGCAAGTGCTTACATGCTAAACTTTTTCAATTAAATTGTTACATTT 443

Matrix = 20p43g.matrix
Kimura (with divCpGMod) = 17.21
Transitions / transversions = 1.33 (32/24)
Gap_init rate = 0.06 (22 / 339), avg. gap size = 3.18 (70 / 22)


1663 21.34 3.29 2.09 scaffold239|size204094 114639 115064 (84479) rnd-1_family-45#Unknown 428 858 (0) m_b2512s001i26 78396

  scaffold239|s     114639 TTTTTCAATTAAATTGTTACATTTTGGATGACC-CACTAGCAATC-ATAG 114686
                                           i ? -        --  -i  vv  i   -i i 
  rnd-1_family-        428 TTTTTCAATTAAATTGCTNC-TTTTGGAT--CCGTACGCGCGATCCGTGG 474

  scaffold239|s     114687 CATTC---CCCACAAACAGGATATCACCCCGCCGCTGCCACCAATTGCTT 114733
                             i v---      i  v vv v ii i    i i   ii   vii   i
  rnd-1_family-        475 CACTGAAGCCCACAGACCGTCTTTTGCTCCGCTGTTGCTGCCACCCGCTC 524

  scaffold239|s     114734 GTGT--ATCTCAATACCAAGTGGCGCTGCAAAAAGAACGGTGAGATG-TG 114780
                            i  --  i?  ii --i  i   ivv                  vi-ii
  rnd-1_family-        525 GCGTTCATTNCAGCA--GAGCGGCAAAGCAAAAAGAACGGTGAGAAAACA 572

  scaffold239|s     114781 TTGAGAATTGATCTTTTGATACAGATTTTC-ACTCACCACTTTT-CAATT 114828
                            i?  vv     vv v --     v    i-        i    -     
  rnd-1_family-        573 TCNAGTTTTGATGATGT--TACAGTTTTTTTACTCACCATTTTTTCAATT 620

  scaffold239|s     114829 GAATTGGTATTTTCATATCTTACGCGCAATCTGTGGTATTGAAGCCCACT 114878
                           i   i v ?i   i vv  v       i        i            v
  rnd-1_family-        621 AAATCGCTNCTTTTAATTCGTACGCGCGATCTGTGGCATTGAAGCCCACA 670

  scaffold239|s     114879 GGCAGTTTTTTGCCCCACTGTTGCCATGCCTCC---TCGTGTTCCTTATA 114925
                            i v  i      i  i       --    v  ---   i    v  ?i 
  rnd-1_family-        671 GACCGTCTTTTGCTCCGCTGTTGC--TGCCACCCGCTCGCGTTCATTNCA 718

  scaffold239|s     114926 GCAGAGCATCAACACAAAAAGAACGACGAGAAAGCATCATGTTTTGATGA 114975
                                  iv   ?i           ii      i     v          
  rnd-1_family-        719 GCAGAGCGGCAANGCAAAAAGAACGGTGAGAAAACATCAAGTTTTGATGA 768

  scaffold239|s     114976 TGTCGCAG-TTTTTTACTCACCAATTTTTCAATTAAATTGATGTTTTCAT 115024
                              ii   -              v                v  i   i v
  rnd-1_family-        769 TGTTACAGTTTTTTTACTCACCATTTTTTCAATTAAATTGCTGCTTTTAA 818

  scaffold239|s     115025 GTCTTTTGTGCGATCTGTGGTATTGAAGCCCTCACACTAT 115064
                           v  ? vi i                      v  v  ii 
  rnd-1_family-        819 TTCNTACGCGCGATCTGTGGTATTGAAGCCCACAGACCGT 858

Matrix = 20p43g.matrix
Kimura (with divCpGMod) = 21.61
Transitions / transversions = 1.62 (55/34)
Gap_init rate = 0.04 (18 / 425), avg. gap size = 1.28 (23 / 18)

1768 22.74 1.94 0.96 scaffold239|size204094 114692 115104 (84439) rnd-1_family-98#Unknown 22 438 (37) m_b2512s001i27 78396

  scaffold239|s     114692 CCCACAAACAGGATATCACCCCGCCGCTGCCACCAATTGCTTGTGT--AT 114739
                                 i  v vv v ii i    i i    i   vii   i i  --  
  rnd-1_family-         22 CCCACAGACCGTCTTTTGCTCCGCTGTTGCCGCCACCCGCTCGCGTTCAT 71

  scaffold239|s     114740 CTCAATACCAAGTGGCGCTGCAAAAAGAACGGTGAGATG-TGTTGAGAAT 114788
                           ii  ii --i  i   ivv                  vi-ii ii  vv 
  rnd-1_family-         72 TCCAGCA--GAGCGGCAAAGCAAAAAGAACGGTGAGAAAACATCAAGTTT 119

  scaffold239|s     114789 TGATCTTTTGATACAGAT-TTTCACTCACCACTTTT-CAATTGAATTGGT 114836
                               vv v --     v -   i        i    -     i     v 
  rnd-1_family-        120 TGATGATGT--TACAGTTCTTTTACTCACCATTTTTTCAATTAAATTGCT 167

  scaffold239|s     114837 ATTTTCATATCTTACGCGCAATCTGTGGTATTGAAGCCCACTGGCAGTTT 114886
                           ii   i vv  ?       i                     v i v  i 
  rnd-1_family-        168 GCTTTTAATTCNTACGCGCGATCTGTGGTATTGAAGCCCACAGACCGTCT 217

  scaffold239|s     114887 TTTGCCCCACTGTTGCCAT-GCCTCCTCGTGTTCCTTATAGCAGAGCATC 114935
                                ?  i i      ii-i  iv    i    v  ?i        iv 
  rnd-1_family-        218 TTTGCNCCGCCGTTGCCGCCACCCGCTCGCGTTCATTNCAGCAGAGCGGC 267

  scaffold239|s     114936 AACACAAAAAGAACGACGAGAAAGCATCATGTTTTGATGATGTCGCAGTT 114985
                             vi           ii      i?    ?             ii     
  rnd-1_family-        268 AAAGCAAAAAGAACGGTGAGAAAANATCANGTTTTGATGATGTTACAGTT 317

  scaffold239|s     114986 TT-TTACTCACCAATTTTTCAATTAAATTGATGTTTTCATGTCTTTTGTG 115034
                             -          v                v  i   i vv    vi i 
  rnd-1_family-        318 TTTTTACTCACCATTTTTTCAATTAAATTGCTGCTTTTAATTCTTACGCG 367

  scaffold239|s     115035 CGATCTGTGGTATTGAAGCCCTCACACTATTTTATGCCCCGCTGTTGCCG 115084
                                                v  v  ii i  v   v    i       
  rnd-1_family-        368 CGATCTGTGGTATTGAAGCCCACAGACCGTCTTTTGCGCCGCCGTTGCCG 417

  scaffold239|s     115085 CCACTTGCTCATGCCC-TTTC 115104
                               ii    ii ii -    
  rnd-1_family-        418 CCACCCGCTCGCGTTCATTTC 438

Matrix = 20p43g.matrix
Kimura (with divCpGMod) = 21.86
Transitions / transversions = 1.91 (61/32)
Gap_init rate = 0.03 (11 / 412), avg. gap size = 1.09 (12 / 11)


1768 22.49 5.16 5.33 scaffold239|size204094 115034 115653 (83890) C rnd-1_family-9#Unknown (337) 818 200 m_b2512s001i28 78397

  scaffold239|s     115034 GCGATCTGTGGTATTGAAGCCCTCACACTATTTTAT--------GC--CC 115073
                                i   vv    ----i v   -       ?  --------  --  
C rnd-1_family-        818 GCGATTTGTTTTATT----TCGTCA-ACTATTTNATTGGAAATCGCTTCC 774

  scaffold239|s     115074 CGCTGTTGCCGCCACTTGCTCATGCCCTTTCTACTCTACGAATTACAAAC 115123
                                vi- i    ii v  ---   viii iv   i i           
C rnd-1_family-        773 CGCTGAC-CTGCCATCTTCT---GCCACCCCCCCTCCATGAATTACAAAC 728

  scaffold239|s     115124 TCCACACCCCACGCAGCGCCCTCCTGTGGCTCCAATCTAACACCAAAATA 115173
                           -------       v         i i   vi    i   vi iiv  v 
C rnd-1_family-        727 -------CCCACGCCGCGCCCTCCCGCGGCATCAATTTAAAGCTGCAAAA 685

  scaffold239|s     115174 AAGAATCAGGTCAATTGACCGTGCAAGTGGTGAGTTTTGTGATATTCTAT 115223
                                v ?  v    i    iiv v              i   v  i   
C rnd-1_family-        684 AAGAAGCNGGACAATCGACCACTCCAGTGGTGAGTTTTGCGATTTTTTAT 635

  scaffold239|s     115224 TT-TTCATAAATTATTTAGTTTGGTATGGCCGTGCTGACATGTCATCTTC 115272
                             -    ---       vvv iiv i   v  i    v v  i       
C rnd-1_family-        634 TTGTTCA---ATTATTTCTATCACTGTGGACGCGCTGTCCTGCCATCTTC 588

  scaffold239|s     115273 TGCCACACCCCTCTTGTATGAATCACA-AACCCCACCCCACACCCTCACA 115321
                           ?     v  i i  i-i    v i v - i      v  i i     v i
C rnd-1_family-        587 NGCCACCCCTCCCTC-CATGACTTAAATAGCCCCACGCCGCGCCCTCCCG 539

  scaffold239|s     115322 TGGCTTCAATCTAAAGCCAATAAAAAGAAGCAGGACAATTGACCACACCA 115371
                           i         -     vv i-                    ?    v   
C rnd-1_family-        538 CGGCTTCAAT-TAAAGAGAG-AAAAAGAAGCAGGACAATTGNCCACCCCA 491

  scaffold239|s     115372 ATGGTGAGTTT-GCAATTT---ATTTG-TCAACTATTTAATTGGGAATGG 115416
                           i          -?  i   ---     -                i v v 
C rnd-1_family-        490 GTGGTGAGTTTTNCAGTTTTNTATTTGCTCAACTATTTAATTGGAACTCG 441

  scaffold239|s     115417 CCGTCCCTGACCTGCCATCTTCTGCCATGGCCCTCCTTCATGAATTACAA 115466
                           v              ??     iv   i v     viv            
C rnd-1_family-        440 ACGTCCCTGACCTGCNNTCTTCCTCCACGCCCCTCGCACATGAATTACAA 391

  scaffold239|s     115467 ACCC---------ACATCAC--CCTACTATGGCTTCAATCTAA-AGCCCA 115504
                               ---------  ii i --   v ii    vvvv      -?   v 
C rnd-1_family-        390 ACCCCGCGCCCCCACGCCGCGCCCTCCCGTGGCAGATATCTAACNGCCAA 341

  scaffold239|s     115505 AAAAAGAAGGAGGACAATTGACTACACCCATGGCGAGTTTTTCAATTGTT 115554
                                    v    vi      i  v  i    i       --iii--  
C rnd-1_family-        340 AAAAAGAAGCAGGAAGATTGACCACTCCTATGGTGAGTTTT--GGC--TT 295

  scaffold239|s     115555 TTATTTGCCAAACTA--TTCAATCAAAATTATTATCTGCCTTCGTCATGT 115602
                           i        v     --  iv  ii   i -iv --i   iii v v  i
C rnd-1_family-        294 CTATTTGCCCAACTATGTTTTATTGAAACT-CGA--CGCCCCTGACCTGC 248

  scaffold239|s     115603 CATCTTCCCACTCCCCCTACCCCAACCATGAATTACAACCCC-CACTCCC 115651
                           v       iv v     - i vii --       i       - i -   
C rnd-1_family-        247 GATCTTCCTCCACCCCC-ATCGTGA--ATGAATTGCAACCCCACGC-CCC 202

  scaffold239|s     115652 AC 115653
                             
C rnd-1_family-        201 AC 200

Matrix = 20p43g.matrix
Kimura (with divCpGMod) = 23.62
Transitions / transversions = 1.32 (75/57)
Gap_init rate = 0.07 (45 / 619), avg. gap size = 1.44 (65 / 45)

5928 14.01 3.04 0.67 scaffold239|size204094 115104 116123 (83420) C rnd-1_family-13#Unknown (156) 1045 2 m_b2512s001i29 78397

  scaffold239|s     115104 CTACTCTACGAATTACAAACTCCACACCCCACGCAGCGCCCTCCTGTGGC 115153
                             v     i           i    i        v         i i   
C rnd-1_family-       1045 CTCCTCTATGAATTACAAACCCCACGCCCCACGCCGCGCCCTCCCGCGGC 996

  scaffold239|s     115154 TCCAATCTAACACCAAAATAAAGAATCAGGTCAATTGACCGTGCAAGTGG 115203
                            i     i iv   vvv        v    v                   
C rnd-1_family-        995 TTCAATCCAGAACCCCCATAAAGAAGCAGGACAATTGACCGTGCAAGTGG 946

  scaffold239|s     115204 TG---AGTTTTGTGATATTCTATTTTTCATAAATTATTTAGTTTGGTATG 115250
                             ---       i  vv  i        v v        ?i    i    
C rnd-1_family-        945 TGGTGAGTTTTGCGAATTTTTATTTTTCTTCAATTATTTNATTTGATATG 896

  scaffold239|s     115251 GCCGTGCTGACATGTCATCTTCTGCCACACCCCTCTTGTATGAATCACAA 115300
                           v   v      v  i ?           v      i v            
C rnd-1_family-        895 TCCGAGCTGACCTGCCNTCTTCTGCCACCCCCCTCCTCTATGAATCACAA 846

  scaffold239|s     115301 ACCCCACCCCACACCCTCACATGGCTTCAATCTAAAGCCAATAAAAAGAA 115350
                                  v  i i     v i          i?      v          
C rnd-1_family-        845 ACCCCACGCCGCGCCCTCCCGTGGCTTCAATTNAAAGCCTATAAAAAGAA 796

  scaffold239|s     115351 GCAGGACAATTGACCACACCAATGGTGAGTTT--GCAATT----TATTT- 115393
                             v  i           i              -- i?   ----     -
C rnd-1_family-        795 GCCGGGCAATTGACCACGCCAATGGTGAGTTTTTGTNATTATTTTATTTC 746

  scaffold239|s     115394 GTCAACTATTTAATTGGGAATGGCCGTCCCTGACCTGCCATCTTCTGCCA 115443
                                      ?        i i                           
C rnd-1_family-        745 GTCAACTATTTNATTGGGAACGACCGTCCCTGACCTGCCATCTTCTGCCA 696

  scaffold239|s     115444 TGGCCCTCCTTCATGAATTACAAACCCACATCACCCTACTATGGCTTCAA 115493
                            v    i   i         v vi     ii i    v ii      ?  
C rnd-1_family-        695 TTGCCCCCCTCCATGAATTAAACGCCCACGCCGCCCTCCCGTGGCTTNAA 646

  scaffold239|s     115494 TCTAAAGCCCAAAAAAGAAGGAGGACAATTGACTACACCCATGGCGAGTT 115543
                                    ii         v                   i   i     
C rnd-1_family-        645 TCTAAAGCCTGAAAAAGAAGCAGGACAATTGACTACACCCGTGGTGAGTT 596

  scaffold239|s     115544 TTTCAATTGTTTTATTTGCCAAACTATTCAA-TCAAAATTATTATCTGCC 115592
                               i   ?                   i  - ii               
C rnd-1_family-        595 TTTCGATTNTTTTATTTGCCAAACTATTTAATTTGAAATTATTATCTGCC 546

  scaffold239|s     115593 TTCGTCATGTCATCTTCCCACT-CCCCCTACCCCAACCATGAATTACAAC 115641
                           i ?ii    i            -     i   v                 
C rnd-1_family-        545 CTNACCATGCCATCTTCCCACTGCCCCCCACCACAACCATGAATTACAAC 496

  scaffold239|s     115642 CCCCACTCCCACAGAACTTCCTTCCCTCTCATGACATCAATCTAAGCAAA 115691
                                           ----        i   ?i           -    
C rnd-1_family-        495 CCCCACTCCCACAGAA----CTTCCCTCCCATNGCATCAATCTAA-CAAA 451

  scaffold239|s     115692 TGATGTTTTTGTGTAATGATAGAGTTGTTTTTGTCCCCATTGTAAACTTA 115741
                                  v             v         i               i  
C rnd-1_family-        450 TGATGTTGTTGTGTAATGATATAGTTGTTTTCGTCCCCATTGTAAACCTA 401

  scaffold239|s     115742 AATTTCAAAAATGTTGTTCCAAAATATTATTACATTTCAAAAAATCTTTT 115791
                                     ? i      vi                      vvv    
C rnd-1_family-        400 AATTTCAAAANTATTGTTCGGAAATATTATTACATTTCAAAAATGGTTTT 351

  scaffold239|s     115792 TGAATGGACAGAGTTA--ACATGTT--TTTTACTAGTTTACTCCTACTAC 115837
                             v v           --       --      vv               
C rnd-1_family-        350 TGTAGGGACAGAGTTAACACATGTTTATTTTACGTGTTTACTCCTACTAC 301

  scaffold239|s     115838 ATGGAGGGGGGAGTATTTGTTCGTAATTATGTCAGTAAAGAATTTGGAGT 115887
                           vi             i     v    ?     i     i   v       
C rnd-1_family-        300 CCGGAGGGGGGAGTACTTGTTAGTAANTATGTTAGTAAGGAAATTGGAGT 251

  scaffold239|s     115888 CCATCGGACTCCATCTCAATTAATTTTGTTTGTTAAAATGTTAGCAAAAA 115937
                                       i   iv  i   v     v                   
C rnd-1_family-        250 CCATCGGACTCCGTCTTCATCAATGTTGTTAGTTAAAATGTTAGCAAAAA 201

  scaffold239|s     115938 CAGATGTTGTTAGTAAGACTGTAAGCGAGGACAAAAA---ATGA------ 115978
                            i  i i                   i   v      ---    ------
C rnd-1_family-        200 CGGACGCTGTTAGTAAGACTGTAAGCAAGGCCAAAAATCGATGAATTTTG 151

  scaffold239|s     115979 TTGAAGGCAGTACAAACTTATAATTTAACTAACAAAAATGAGTTCACTTG 116028
                            i  i    ii ?v    v i i?           ivvi  v  iv vi 
C rnd-1_family-        150 TCGAGGGCAACANTAACTAACAGNTTAACTAACAAGTCCGATTTTTCACG 101

  scaffold239|s     116029 AAATATCCGAA---TATAGGCTAGTACAAGCACTACATACGATTTGTTAG 116075
                             v iivv   --- viv v i    i? ??v      i    ?      
C rnd-1_family-        100 AACTGCGAGAAGGNTTCTGCCCAGTATNANNCCTACATGCGATNTGTTAG 51

  scaffold239|s     116076 CAAGGGATTATT---TTTCACTTACAGTCTTGCTAACAGACAGTTTGCAG 116122
                              --  ii?  ---       v        i      ?viv        
C rnd-1_family-         50 CAA--GACCNTTTGCTTTCACTAACAGTCTTACTAACANCTCGTTTGCAG 3

  scaffold239|s     116123 T 116123
                            
C rnd-1_family-          2 T 2

Matrix = 20p43g.matrix
Kimura (with divCpGMod) = 13.24
Transitions / transversions = 1.33 (81/61)
Gap_init rate = 0.02 (19 / 1019), avg. gap size = 2.00 (38 / 19)


30 9.05 0.00 0.00 scaffold239|size204094 118628 118674 (80869) (ACTGCTCTT)n#Simple_repeat 1 47 (0) c_b2512s251i0 78398

  scaffold239|s     118628 ACTGCTCTTGCTGCTCTTGCTGCTATTACTGCTATTACTGCTCTTAC 118674
                                    i        i     v        v             
  (ACTGCTCTT)n#          1 ACTGCTCTTACTGCTCTTACTGCTCTTACTGCTCTTACTGCTCTTAC 47

Matrix = Unknown
Transitions / transversions = 1.00 (2/2)
Gap_init rate = 0.00 (0 / 46), avg. gap size = 0.0 (0 / 0)


16 14.21 0.00 0.00 scaffold239|size204094 118895 118925 (80618) (ACAAT)n#Simple_repeat 1 31 (0) m_b2512s252i3 78399

  scaffold239|s     118895 ACGATACAATACAATACCGTACAATACCATA 118925
                             i              vi        v   
  (ACAAT)n#Simp          1 ACAATACAATACAATACAATACAATACAATA 31

Matrix = Unknown
Transitions / transversions = 1.00 (2/2)
Gap_init rate = 0.00 (0 / 30), avg. gap size = 0.0 (0 / 0)


1429 15.79 2.25 2.25 scaffold239|size204094 119452 119762 (79781) rnd-1_family-1362#Unknown 8 318 (1) m_b2512s001i30 78400

  scaffold239|s     119452 TACGTCACGTAA---AAATAACTTACTTAGGAGAGAAAAATAGGAGTATG 119498
                                   -   ---      -   v      -      i          
  rnd-1_family-          8 TACGTCAC-TAAGACAAATAA-TTAATTAGGA-AGAAAAGTAGGAGTATG 54

  scaffold239|s     119499 GGGGAGCACTACCAGCCTAAAGCTCC-GCTCCTTATAGTCCAAAACTGAG 119547
                                 v ??   i  v         -   vi v  -     ?     i 
  rnd-1_family-         55 GGGGAGAANNACCGGCATAAAGCTCCGGCTATTGAT-GTCCANAACTGGG 103

  scaffold239|s     119548 GACATCACTATTTTTTGTTCACCGAACT-GTCATCGCGCAACCACCATGA 119596
                            v  i     -    i i   v    v - i    i i?vv    v    
  rnd-1_family-        104 GCCACCACTA-TTTTCGCTCAACGAAATCGCCATCACANCTCCACGATGA 152

  scaffold239|s     119597 ACACCACACCTCCCACCCCAAATTCCTTGC--CATTGCCGCCGGGCCAGC 119644
                              ? i       iv        v vi   --  -v  v   - v?    
  rnd-1_family-        153 ACANCGCACCTCCTCCCCCAAATACACTGCAGCA-AGCGGCC-GCNCAGC 200

  scaffold239|s     119645 CCGTTTTCGTTCAGACCGCTTACGGTCCCGCATTCTACAACCCCGTCGAC 119694
                                  i  ?          v   v  v  v        i         
  rnd-1_family-        201 CCGTTTTTGTNCAGACCGCTTTCGGGCCAGCCTTCTACAATCCCGTCGAC 250

  scaffold239|s     119695 GGCTCCTTGCACCTTGCCGGAGTCCCTGGTGCTGTCATTTATCCACAAAC 119744
                                 i       i     vi i  i  i  i  i     i        
  rnd-1_family-        251 GGCTCCCTGCACCTCGCCGGCATTCCCGGCGCCGTTATTTACCCACAAAC 300

  scaffold239|s     119745 TGCCCTGCAGCAGCAGCA 119762
                           v  i              
  rnd-1_family-        301 GGCTCTGCAGCAGCAGCA 318

Matrix = 20p43g.matrix
Kimura (with divCpGMod) = 15.58
Transitions / transversions = 1.09 (25/23)
Gap_init rate = 0.04 (11 / 310), avg. gap size = 1.27 (14 / 11)


14 15.86 0.00 0.00 scaffold239|size204094 119778 119805 (79738) (CGC)n#Simple_repeat 1 28 (0) m_b2512s252i4 78401

  scaffold239|s     119778 CGCCACCTCCGCCGCCGCCCCGGCCGCC 119805
                               i  v           v v      
  (CGC)n#Simple          1 CGCCGCCGCCGCCGCCGCCGCCGCCGCC 28

Matrix = Unknown
Transitions / transversions = 0.33 (1/3)
Gap_init rate = 0.00 (0 / 27), avg. gap size = 0.0 (0 / 0)


48919 7.34 1.04 0.46 scaffold239|size204094 119806 126246 (73297) C rnd-5_family-969#Unknown (13) 6779 299 m_b2512s001i31 78402

  scaffold239|s     119806 TCTTATGCTGATCCGTCGACCCCTCGTATCGCCGCGG-ATCATACTATCC 119854
                                   i  i iv     i      vi        - i ivi v   ?
C rnd-5_family-       6779 TCTTATGCCGACCTTTCGACTCCTCGTCCCGCCGCGGGACCGAGCGATCN 6730

  scaffold239|s     119855 CTTTTTCCGC---GGGCCGTCCTATCGCCGCTGCCACGACAAACCATCCG 119901
                           ---- v    --- ?        i                  vv     ?
C rnd-5_family-       6729 ----TGCCGCACCGNGCCGTCCTGTCGCCGCTGCCACGACAACGCATCCN 6684

  scaffold239|s     119902 TTGCCTCCCAGTGCCTCCGCC---GCTGACGATGTAGAGAAGTCTTCATA 119948
                                vi v v   vi     ---  i i           v    v   v
C rnd-5_family-       6683 TTGCCGTCAATTGCGCCCGCCCAAGCCGGCGATGTAGAGATGTCTACATT 6634

  scaffold239|s     119949 CAGGCCATCTGAAGAAATGGCTTCGGCGCTCGAAGCTCTCTCGCAGAAGA 119998
                             v   i  i  ?  v     iv v              ?  ?  iviv 
C rnd-5_family-       6633 CACGCCGTCCGANGATATGGCCGCTGCGCTCGAAGCTCTNTCNCAACGTA 6584

  scaffold239|s     119999 AATGGAAGATGGGGACCAATCTTCGTCTTCAGCAACTCCTAGCCGTCGGG 120048
                                           v i   ?    ??           v        ?
C rnd-5_family-       6583 AATGGAAGATGGGGACAAGTCTNCGTCNNCAGCAACTCCTCGCCGTCGGN 6534

  scaffold239|s     120049 ACCCTTCACGAGGATCGTCGATGTAATGGTTTCAGTATTAAATGTTGACG 120098
                                i     i     v  v  i     i   -     i  i  ?    
C rnd-5_family-       6533 ACCCTCCACGAAGATCGACGTTGCAATGGCTTC-GTATTGAACGTNGACG 6485

  scaffold239|s     120099 TGACGGGAGGAGGTAAGTCTCATGCCATGAGGATGAGCATTTCCTACGAG 120148
                                                  v                 v ?     i
C rnd-5_family-       6484 TGACGGGAGGAGGTAAGTCTCATTCCATGAGGATGAGCATTGCNTACGAA 6435

  scaffold239|s     120149 GGCGGCATCGGGATCGTCTGTATTCCACTGCTCGCGCTCACAGCTTCTGT 120198
                               v?              i              v     v  v  v  
C rnd-5_family-       6434 GGCGCNATCGGGATCGTCTGCATTCCACTGCTCGCTCTCACCGCGTCGGT 6385

  scaffold239|s     120199 GCAGTCCAAGATGGAAGACTTTGACGAGAAC-TATGGACCCGTCCTTGTT 120247
                           v  i? v             ?i         -           ?      
C rnd-5_family-       6384 CCAANCGAAGATGGAAGACTNCGACGAGAACGTATGGACCCGTNCTTGTT 6335

  scaffold239|s     120248 GTCCATTTGGACGAGCATTGTTCGGGGGATTCTGCACGAAAGTCCGTCAT 120297
                                               iv v  v        v  v           
C rnd-5_family-       6334 GTCCATTTGGACGAGCATTGCGCTGGTGATTCTGCCCGCAAGTCCGTCAT 6285

  scaffold239|s     120298 CGAATTACT--ACTGAGGGTGAAACGAGACACCAACAGAACTATCATTGT 120345
                              vi    --  i   --     ?v      vi  v    i        
C rnd-5_family-       6284 CGACCTACTTCACCGAG--TGAAANCAGACACAGACCGAACCATCATTGT 6237

  scaffold239|s     120346 CCTGACCTCTCCGCAATACATTGCGGAGAATAGTGATCTGAGACACTGTC 120395
                           v        ?     i     i     v  i  v     vv i  ?    
C rnd-5_family-       6236 ACTGACCTCNCCGCAGTACATCGCGGACAACAGGGATCTCCGGCANTGTC 6187

  scaffold239|s     120396 TCATCTCTTGTCGCGATCAAGGAACCCTTCGCACATTCCAAGTTGATGAG 120445
                             v v?v   i     i i   ?  i  ?  ?  v      v        
C rnd-5_family-       6186 TCCTGNATTGCCGCGACCGAGGNACTCTNCGNACCTTCCAATTTGATGAG 6137

  scaffold239|s     120446 GTTCATTTGTTCTGTCTTCAGGGTGTGGGATTTCGAGAGTGCATACTAAA 120495
                             ?   i    i     v        v     i  i  ?      ? i  
C rnd-5_family-       6136 GTNCATCTGTTTTGTCTGCAGGGTGTTGGATTCCGGGANTGCATANTGAA 6087

  scaffold239|s     120496 CCTTGGTCGTTTCCTCAAGAAACTATTCAAGGGTCCACTTAGACCGTATG 120545
                                 ?v v                     i    ?   v v  ?  i 
C rnd-5_family-       6086 CCTTGGNAGATTCCTCAAGAAACTATTCAAGAGTCCNCTTCGTCCNTACG 6037

  scaffold239|s     120546 TAATGGCTTGCACTGCCACCTGGTCCGTCGAGTGCAAAGACATATTCTTC 120595
                                                      ?               v     i
C rnd-5_family-       6036 TAATGGCTTGCACTGCCACCTGGTCCGNCGAGTGCAAAGACATCTTCTTT 5987

  scaffold239|s     120596 CAAATCACCGGAATAGAGATCAAAAAAGAGAACATTGTGTGGGCTCCAAT 120645
                                   v  i  v   i  ?  vv v ?                 v  
C rnd-5_family-       5986 CAAATCACGGGGATCGAGGTCNAACCACANAACATTGTGTGGGCTCCCAT 5937

  scaffold239|s     120646 CCAAGCCTTCCGCCAACGCAACATAGTGTTGAGGTTACAATTTAGTGAAG 120695
                                     ? ?     ?     v  vi ? i         i  i  i 
C rnd-5_family-       5936 CCAAGCCTTCNGNCAACGNAACATCGTCCTNAAGTTACAATTCAGCGAGG 5887

  scaffold239|s     120696 AGGCGATTCGGTATGTGCCTTCGTTGATCGTTGAGCACGCACGATCACAA 120745
                             v ?        i  ?   vvi     ?  v  ?    iv         
C rnd-5_family-       5886 AGCCNATTCGGTACGTNCCTGGATTGATNGTGGANCACGTCCGATCACAA 5837

  scaffold239|s     120746 ATGAGAGCAAAGGAAGCTAAT-CAAGCTTCGCGGATTGGGTCTTTCATGG 120794
                           v      ?i        ?   -  i  ?   v              i   
C rnd-5_family-       5836 TTGAGAGNGAAGGAAGCNAATTCAGGCNTCGAGGATTGGGTCTTTCGTGG 5787

  scaffold239|s     120795 TACTGTGCAGCTCGAAAGCTGAGTGCCACAAGATGTACCAATCAACCGAG 120844
                            i  v           i  ?              i               
C rnd-5_family-       5786 TGCTTTGCAGCTCGAAGGCNGAGTGCCACAAGATATACCAATCAACCGAG 5737

  scaffold239|s     120845 CTTGCCATGGATGCGGCGGAGATTGATTGGGACATTGTCGAGATTCACAG 120894
                             ?  v     i        ?       v    i              i 
C rnd-5_family-       5736 CTNGCGATGGACGCGGCGGANATTGATTTGGACGTTGTCGAGATTCACGG 5687

  scaffold239|s     120895 GGACCTCAACAAAGTAACTAAGTTCTACAGATGTAGAGCTTTTTGCAGTG 120944
                                          i  ?         ? i        v          
C rnd-5_family-       5686 GGACCTCAACAAAGTGACNAAGTTCTACNGGTGTAGAGCATTTTGCAGTG 5637

  scaffold239|s     120945 GAGAATCGTGGGACGGATACAACACTGACAGGGTCGTAGGATGTTTCGGG 120994
                            i  iv          v   i i              v           ?
C rnd-5_family-       5636 GGGAGACGTGGGACGGCTACGATACTGACAGGGTCGTTGGATGTTTCGGN 5587

  scaffold239|s     120995 ACTTCGGCGATTGACGTGGGCTTCGACCATCCATATCTGGTTTATCAGAT 121044
                                      ?     ?                ?               
C rnd-5_family-       5586 ACTTCGGCGATNGACGTNGGCTTCGACCATCCATNTCTGGTTTATCAGAT 5537

  scaffold239|s     121045 TAATGTTGGGTGGTGCCACGACTGGATGCAATGGCGCCAACGCATTGGCC 121094
                                    v                                      ? 
C rnd-5_family-       5536 TAATGTTGGCTGGTGCCACGACTGGATGCAATGGCGCCAACGCATTGGNC 5487

  scaffold239|s     121095 GTCTTTCAAGGCACGGCGAACAGTCGACAAGTCACCTCATAGTTGGATTC 121144
                               v  ?             i   ?       ?      v         
C rnd-5_family-       5486 GTCTGTCNAGGCACGGCGAACGGTCNACAAGTCNCCTCATCGTTGGATTC 5437

  scaffold239|s     121145 AACAACTATGTGTACAATGCCGTAACATCACAGTTACGACGC---TTCGA 121191
                           ii i    i  v v   i        iv v    -       ---  i  
C rnd-5_family-       5436 GGCGACTACGTCTTCAACGCCGTAACGGCCCAGT-ACGACGCCGATTTGA 5388

  scaffold239|s     121192 TCC-GAATCTATCTTCGGCACATGACGGCCACACGAATGAGTTGTTAAAC 121240
                              -?  i  ?      v ?        v  v  ?               
C rnd-5_family-       5387 TCCCNAACCTNTCTTCGCCNCATGACGGACAGACNAATGAGTTGTTAAAC 5338

  scaffold239|s     121241 TCTAATACCACAGTGTTATCTACGAACTCCACTCCATCAGAAAGATCTGA 121290
                                i  ?  v  v  v   v     ?        iv   v   vv   
C rnd-5_family-       5337 TCTAACACNACTGTTTTCTCTCCGAACNCCACTCCACAAGACAGAGGTGA 5288

  scaffold239|s     121291 CCACACAACTAATGCGCAGAGACGTATAGTTTCCACCATGTTCCACAATC 121340
                              v     v     ?        v  i   v    ?     i       
C rnd-5_family-       5287 CCAGACAACAAATGCNCAGAGACGGATGGTTGCCACNATGTTTCACAATC 5238

  scaffold239|s     121341 ATGTATTGACAATGTTGCGTCTCATTTGTTTGAATTGGGGGTGTGTGCAC 121390
                             ii               ?     ?              v  i  ?  i
C rnd-5_family-       5237 ATACATTGACAATGTTGCGNCTCATNTGTTTGAATTGGGGCTGCGTNCAT 5188

  scaffold239|s     121391 AGGAGGCTTGAGCACTTATCTGGCACAGGA-AAATGCATGTGGAGTCGGT 121439
                                   ?           ?  ?  v   -       ? i         
C rnd-5_family-       5187 AGGAGGCTNGAGCACTTATCNGGNACTGGAGAAATGCANGCGGAGTCGGT 5138

  scaffold239|s     121440 ACAACGTGATAACACCGAAG---GGGTTGATTGCGTCAACTCTTGTTTCG 121486
                                         v     --- v     i                   
C rnd-5_family-       5137 ACAACGTGATAACAACGAAGACTGCGTTGACTGCGTCAACTCTTGTTTCG 5088

  scaffold239|s     121487 TATGTACTGGACAATGGGAGAAGATATTCAGGCCAGTGCATTTGGAAACG 121536
                               i  ?           v     i  i?    ?               
C rnd-5_family-       5087 TATGCACNGGACAATGGGACAAGATGTTTNGGCCNGTGCATTTGGAAACG 5038

  scaffold239|s     121537 GCGATGCGGTGGTTTGATTCTGGGACAATTCGCGATGCATTTCCTATCGT 121586
                             v            i          ?           i      v ?  
C rnd-5_family-       5037 GCTATGCGGTGGTTTAATTCTGGGACNATTCGCGATGCGTTTCCTCTNGT 4988

  scaffold239|s     121587 AGGTGATGTTGGGGACCTTTCCAACTTTTGCAGTAGTCTTATTCGGTTGG 121636
                              i     i  v     ?   i       i i         v       
C rnd-5_family-       4987 AGGCGATGTCGGTGACCTNTCCGACTTTTGTAATAGTCTTATACGGTTGG 4938

  scaffold239|s     121637 TATGGGAGTCTCCCCAGGCAATCGAAGGGTTGTTTGATATAAAAAAGTCA 121686
                            i     v           v              i     v  i      
C rnd-5_family-       4937 TGTGGGACTCTCCCCAGGCCATCGAAGGGTTGTTCGATATCAAGAAGTCA 4888

  scaffold239|s     121687 ACTATTTCGAAAGGAGAGGT-TGGTTTTTTTTTTACAGTTGATTGCAGCC 121735
                                               -  v v        i           i   
C rnd-5_family-       4887 ACTATTTCGAAAGGAGAGGTATGCTGTTTTTTTTGCAGTTGATTGCGGCC 4838

  scaffold239|s     121736 AACATAATCTCCATCGACGTCGTATCTGTAAACGTTGTTCATTGGAGACT 121785
                           i    ?  i                  v?            i        
C rnd-5_family-       4837 GACATNATTTCCATCGACGTCGTATCTCNAAACGTTGTTCACTGGAGACT 4788

  scaffold239|s     121786 AGTCAGGGAAGCACGGTGGTGTGATACATTGAATGGTACACCCATTGATG 121835
                           v?iiv v   ? i  ?    v   i ?         ?        i    
C rnd-5_family-       4787 CNCTCGTGAANCGCGNTGGTTTGACANATTGAATGGNACACCCATCGATG 4738

  scaffold239|s     121836 CGAATAATGGCGTCAGTGGTATCAGTCTCTCATGTGGTAACGAAAGACAA 121885
                            - vi  i    i     iii   v  ii   i i  i i  ?v      
C rnd-5_family-       4737 C-ACCAACGGCGCCAGTGACGTCACTCCTTCACGCGGCAGCGNTAGACAA 4689

  scaffold239|s     121886 CGAGGAAACTTTG-TTAGAAGATTTGTATATCGATATAATGATGTGAAGA 121934
                           v       v v  - i  v i      i  i      i  v i    vv 
C rnd-5_family-       4688 AGAGGAAAGTATGATCAGTAAATTTGTGTACCGATATGATTACGTGACTA 4639

  scaffold239|s     121935 GTTGGTACGGAGTAAACGTTTTACAAGACACGCACAAGAAGAAGTACAAT 121984
                                     v  v     ?  v           i        i      
C rnd-5_family-       4638 GTTGGTACGGCGTCAACGTNTTCCAAGACACGCATAAGAAGAAATACAAT 4589

  scaffold239|s     121985 GTTGTTTTTGATTAAACAATGTTACTAAATATGTAGTCTTATTCATATAC 122034
                                            --      -          i i-----------
C rnd-5_family-       4588 GTTGTTTTTGATTAAAC--TGTTAC-AAATATGTAGCCC----------- 4553

  scaffold239|s     122035 TGTCTTTCTATATATATAGTCTTATTTATTATTTAAACTTTGATGTACGT 122084
                           - i  ----    v  ?  iv?i iv           i  i v?  v   
C rnd-5_family-       4552 -GCCT----ATATTTANAGCANCACGTATTATTTAAATTTCGTNGTTCGT 4508

  scaffold239|s     122085 TGTCTCATTTCGTTCCATTGAAAAATTGT-GTTTTCTCCTTCATCTTCTT 122133
                                               i    i i -     ?              
C rnd-5_family-       4507 TGTCTCATTTCGTTCCATTGGAAAACTATCGTTTTNTCCTTCATCTTCTT 4458

  scaffold239|s     122134 TAAATT-CATTGTTCCGCAATGATTCGGCAATTGCTTTTTCGGCCCTAGC 122182
                           vi    -                i  ?     i        ?     i  
C rnd-5_family-       4457 GGAATTGCATTGTTCCGCAATGACTCNGCAATCGCTTTTTCNGCCCTGGC 4408

  scaffold239|s     122183 TATAGCTCGAGCAAGTTGTAATTTTCGTTCCAGTCGCCTCCTACCGCCAA 122232
                              i           i  i     ?     ?  i v              
C rnd-5_family-       4407 TATGGCTCGAGCAAGCTGCAATTTNCGTTCNAGCCTCCTCCTACCGCCAA 4358

  scaffold239|s     122233 CCCTCTTTTTCTTTATGCAATCTTTTTCCAATTGGGCGGCTCCTCTCTTC 122282
                                        ?   iv      ?        ?     ?         
C rnd-5_family-       4357 CCCTCTTTTTCTTNATGTTATCTTTNTCCAATTGNGCGGCNCCTCTCTTC 4308

  scaffold239|s     122283 CAAACATTTTCTTGACAAAGCATATTGAATCCGTTTTT-GAAATATCCTT 122331
                             v  i                       ?        - ?      i  
C rnd-5_family-       4307 CATACGTTTTCTTGACAAAGCATATTGAANCCGTTTTTAGNAATATCTTT 4258

  scaffold239|s     122332 CGTCATTTGTCGGGCTAAGGCGACAATGTCTTCTTCGCTCTCTTGTATAA 122381
                             ?            i  ?     i                    i   ?
C rnd-5_family-       4257 CGNCATTTGTCGGGCCAANGCGACGATGTCTTCTTCGCTCTCTTGCATAN 4208

  scaffold239|s     122382 CATCAAATTCATCGTCAATTATATCATCTGATGTTCCAACGACACGTTGG 122431
                                              ?i i  i  i     ?              ?
C rnd-5_family-       4207 CATCAAATTCATCGTCAATNGTGTCGTCCGATGTNCCAACGACACGTTGN 4158

  scaffold239|s     122432 GCGTCATCGTCAACGGCATTCATTGCAACAGCTAACGATTCCTCATCAAT 122481
                                                  i                    i    v
C rnd-5_family-       4157 GCGTCATCGTCAACGGCATTCATCGCAACAGCTAACGATTCCTCGTCAAA 4108

  scaffold239|s     122482 CATGGTCGTATCAACCTCGTTACCTTCTGAGGTTTCCTCAGTACCATGTC 122531
                                   v ?  i       ?? ?  ?   v ?     ?          
C rnd-5_family-       4107 CATGGTCGAANCAGCCTCGTTNNCNTCNGAGTTNTCCTCNGTACCATGTC 4058

  scaffold239|s     122532 CTACTACATCAATATTAAGGGCGTGTTCCGCTAAACTTTCACCCGGTGCA 122581
                             ? ?          ?   ?                       v      
C rnd-5_family-       4057 CTNCNACATCAATATNAAGNGCGTGTTCCGCTAAACTTTCACCAGGTGCA 4008

  scaffold239|s     122582 AGAGCTTGACGTAGAGTGTGACACATGTCATGCACCGGCTCATTCTCCTC 122631
                                                                             
C rnd-5_family-       4007 AGAGCTTGACGTAGAGTGTGACACATGTCATGCACCGGCTCATTCTCCTC 3958

  scaffold239|s     122632 TCCACGCATATTGTCTTCCACCCTTTTCAAAACTAACTTAGTTTTGACTT 122681
                                             ?            i       ?          
C rnd-5_family-       3957 TCCACGCATATTGTCTTCNACCCTTTTCAAAGCTAACTTNGTTTTGACTT 3908

  scaffold239|s     122682 TATTGGTTTTTACTGGCTTCGCAACAAAAGACCCACTGAATTGACGGTTG 122731
                                 i   ?                   ?                   
C rnd-5_family-       3907 TATTGGCTTTNACTGGCTTCGCAACAAAAGNCCCACTGAATTGACGGTTG 3858

  scaffold239|s     122732 GGGTGGTATCGGCCAGCCTCTAAACAACAAAGAAGTTCAACCATAAAAGC 122781
                                                  ??       ?                 
C rnd-5_family-       3857 GGGTGGTATCGGCCAGCCTCTAANNAACAAAGNAGTTCAACCATAAAAGC 3808

  scaffold239|s     122782 GGTTGTCTTTGGGTCGAAACGTTGTGAAGCTGCCCTCGGTGGTTCTACTT 122831
                              i      ?v         i        ?    v      i ?     
C rnd-5_family-       3807 GGTCGTCTTTNCGTCGAAACGCTGTGAAGCNGCCCGCGGTGGCTNTACTT 3758

  scaffold239|s     122832 GAGACTCGGTTAGATTGCAAGCTTCATTCATAAAAATTTTACAAGTAAGT 122881
                               ?              ?                          ?  ?
C rnd-5_family-       3757 GAGANTCGGTTAGATTGCANGCTTCATTCATAAAAATTTTACAAGTNAGN 3708

  scaffold239|s     122882 GAAAGCCCAACCTGAACACTCTCTCGAACAAACCCTTTCATGGTTCGAGG 122931
                                         ?                                   
C rnd-5_family-       3707 GAAAGCCCAACCTGNACACTCTCTCGAACAAACCCTTTCATGGTTCGAGG 3658

  scaffold239|s     122932 CATTGGGAAAAGACTGTACCAACGATTAATCAGTTCCATCATCTCGTCTT 122981
                                    ?           ?                            
C rnd-5_family-       3657 CATTGGGAANAGACTGTACCANCGATTAATCAGTTCCATCATCTCGTCTT 3608

  scaffold239|s     122982 GTGCAATTGCATGTTTTCTAGTGGACCAATCGAATCGTCTCACGGTACGA 123031
                               i             i                               
C rnd-5_family-       3607 GTGCGATTGCATGTTTTCCAGTGGACCAATCGAATCGTCTCACGGTACGA 3558

  scaffold239|s     123032 CTCATTCTAATAATCTGTAGCTTATAGAAGTCAATATCGAGATACAACTG 123081
                                  ?                   ?             i    i   
C rnd-5_family-       3557 CTCATTCNAATAATCTGTAGCTTATAGNAGTCAATATCGAGGTACAGCTG 3508

  scaffold239|s     123082 TTCCATTTGTTTCCAGACTCGCTCCAGATAACGATGTTGTCCGATCACTC 123131
                                          ?  ?           ?             ?     
C rnd-5_family-       3507 TTCCATTTGTTTCCANACNCGCTCCAGATANCGATGTTGTCCGANCACTC 3458

  scaffold239|s     123132 TCCACACTGGTGCGAATCTTTCGTAATATAATTCAATGAAGATAGAGTCA 123181
                               ?  ?                          i               
C rnd-5_family-       3457 TCCANACNGGTGCGAATCTTTCGTAATATAATTCGATGAAGATAGAGTCA 3408

  scaffold239|s     123182 GAATTTCTATATGCGTCTATGAAATCAAATAGATCTCTAGACATCAACAA 123231
                                            ?                                
C rnd-5_family-       3407 GAATTTCTATATGCGTCNATGAAATCAAATAGATCTCTAGACATCAACAA 3358

  scaffold239|s     123232 GAAGTTTGAACACAACCGAAGAAATTGATCAGATGATCCTTGATTATTCT 123281
                                                            i                
C rnd-5_family-       3357 GAAGTTTGAACACAACCGAAGAAATTGATCAGACGATCCTTGATTATTCT 3308

  scaffold239|s     123282 TGAGGAAGGTTGTGAAGGAGGTCGCAAGGAAGATGTAGAAATTAGAATTA 123331
                                     i              i      i          ? ?    
C rnd-5_family-       3307 TGAGGAAGGTCGTGAAGGAGGTCGCGAGGAAGGTGTAGAAATTNGNATTA 3258

  scaffold239|s     123332 GTCCTAATGTTATCAGGAGTGGATTCATCATATTCCTTTTTCAACTGAAT 123381
                                                        i     ?  i           
C rnd-5_family-       3257 GTCCTAATGTTATCAGGAGTGGATTCATCGTATTCNTTCTTCAACTGAAT 3208

  scaffold239|s     123382 GTAGTTGGTAGAGTAGAACTCAGAGAACATAACGTCAGTCAACATATGGT 123431
                                 ?                       i     ?             
C rnd-5_family-       3207 GTAGTTNGTAGAGTAGAACTCAGAGAACATGACGTCNGTCAACATATGGT 3158

  scaffold239|s     123432 TCACTAACATGACAAGACGACAGTTTTGATAATAGCATTTTCTTGCGTCT 123481
                               i i                        i        i  ?      
C rnd-5_family-       3157 TCACCAGCATGACAAGACGACAGTTTTGATAGTAGCATTTCCTNGCGTCT 3108

  scaffold239|s     123482 TTACCCACATTTTTCCATCCAAGAAGTTTATGAAACACTTCCAAAAACCC 123531
                             ?  v                                            
C rnd-5_family-       3107 TTNCCAACATTTTTCCATCCAAGAAGTTTATGAAACACTTCCAAAAACCC 3058

  scaffold239|s     123532 ATCATAAAAGATTTTGTTGATTGAGATCAGTTTGGCAAGTCCAGTGTGCC 123581
                                                                  ?          
C rnd-5_family-       3057 ATCATAAAAGATTTTGTTGATTGAGATCAGTTTGGCAAGNCCAGTGTGCC 3008

  scaffold239|s     123582 AATCACCTGGGACAAGAACAATCCTGCTGAGTGCTTTTTCAAATATAGCT 123631
                                  ?           i                          ?   
C rnd-5_family-       3007 AATCACCNGGGACAAGAACGATCCTGCTGAGTGCTTTTTCAAATATNGCT 2958

  scaffold239|s     123632 AGCTGGTCCTCGTGAGACCCAATATTTCGAGGAGATTTCTTAATCATATC 123681
                                                                             
C rnd-5_family-       2957 AGCTGGTCCTCGTGAGACCCAATATTTCGAGGAGATTTCTTAATCATATC 2908

  scaffold239|s     123682 CTCGATTAGGTTGATGTTATCCACAGTCTTAACATCTCCAAAGAGGACAA 123731
                                                         i     ?  i          
C rnd-5_family-       2907 CTCGATTAGGTTGATGTTATCCACAGTCTTGACATCNCCGAAGAGGACAA 2858

  scaffold239|s     123732 CTACTTTCTCCTCCCAATTCTCTGCCAGCATCCACAGATGTTTAGACGTG 123781
                            i  i                         i      ?i      ?  ? 
C rnd-5_family-       2857 CCACCTTCTCCTCCCAATTCTCTGCCAGCACCCACAGNCGTTTAGNCGNG 2808

  scaffold239|s     123782 TCGTAAACCAACACTCCATTACGTCGCAGGAGATCTAGAGCAATGCCACC 123831
                                         ?  i     i                 i        
C rnd-5_family-       2807 TCGTAAACCAACACNCCGTTACGCCGCAGGAGATCTAGAGCGATGCCACC 2758

  scaffold239|s     123832 ACACTCAGTAGAAGAAGCCTCGTCTACACCAATTAATCCCAAAATATTCA 123881
                                 i                    i     i                
C rnd-5_family-       2757 ACACTCGGTAGAAGAAGCCTCGTCTACGCCAATCAATCCCAAAATATTCA 2708

  scaffold239|s     123882 TTAATGTAACATTTCCGCCCTCCTTATTCCAAAAGAGAACGGCATCTTTC 123931
                                     i                                       
C rnd-5_family-       2707 TTAATGTAACGTTTCCGCCCTCCTTATTCCAAAAGAGAACGGCATCTTTC 2658

  scaffold239|s     123932 CTAAAAGACTGACAATTTTGAATGAGCTTCGACACCTCCTTGTCGTTGTG 123981
                                    i    i                                   
C rnd-5_family-       2657 CTAAAAGACCGACAGTTTTGAATGAGCTTCGACACCTCCTTGTCGTTGTG 2608

  scaffold239|s     123982 CAGTGTCACAAAAGAATCCACGGATGATCCACGTGTGAACTTCTTGATGA 124031
                                                                ?            
C rnd-5_family-       2607 CAGTGTCACAAAAGAATCCACGGATGATCCACGTGTGNACTTCTTGATGA 2558

  scaffold239|s     124032 ACTTCATTGCCCCATCATCAACCAGGGTAACTGCTATCCTAGCAATGGAC 124081
                                i          i  ?i                             
C rnd-5_family-       2557 ACTTCGTTGCCCCATCGTCNGCCAGGGTAACTGCTATCCTAGCAATGGAC 2508

  scaffold239|s     124082 AGGATATCCCGGCACACATCGCCTCTTTTTGCATAGGCACAGACACGTGC 124131
                                            i       -              ?         
C rnd-5_family-       2507 AGGATATCCCGGCACACGTCGCCTC-TTTTGCATAGGCACNGACACGTGC 2459

  scaffold239|s     124132 ACCTGTTACATCAACATCTGAGGCTGAGGTAAAACTCGAATGCTGTTCAA 124181
                                    i                                        
C rnd-5_family-       2458 ACCTGTTACGTCAACATCTGAGGCTGAGGTAAAACTCGAATGCTGTTCAA 2409

  scaffold239|s     124182 AGAAGGAGGAATGGTCCAAGGCATCCATGGTTTCGTAGGGTGGCATGCCG 124231
                                    vi                             i         
C rnd-5_family-       2408 AGAAGGAGGCGTGGTCCAAGGCATCCATGGTTTCGTAGGGCGGCATGCCG 2359

  scaffold239|s     124232 AATGGCGATACAACAGGTTGTTTAAGGTCAAAGGAGAGCTCAGTGATTGG 124281
                                   i  i  i                                   
C rnd-5_family-       2358 AATGGCGACACGACGGGTTGTTTAAGGTCAAAGGAGAGCTCAGTGATTGG 2309

  scaffold239|s     124282 TTTAAAGTCAATGAACCTTGTCTCCGAAAACTTGCGTGGTAGCTGGGCAA 124331
                                  i                 ?                        
C rnd-5_family-       2308 TTTAAAGCCAATGAACCTTGTCTCCNAAAACTTGCGTGGTAGCTGGGCAA 2259

  scaffold239|s     124332 ATTGATTTGTGCCACTTAAAAATGAGGAAGAATGACCACCACGTTGTTGT 124381
                                             i         ?                     
C rnd-5_family-       2258 ATTGATTTGTGCCACTTAGAAATGAGGANGAATGACCACCACGTTGTTGT 2209

  scaffold239|s     124382 TTTAGCCGCTGACCACGCTGAAAGTTGTCTATAACGAAGACGATGAAATC 124431
                             ?           ?              ?                 i  
C rnd-5_family-       2208 TTNAGCCGCTGACCNCGCTGAAAGTTGTCNATAACGAAGACGATGAAGTC 2159

  scaffold239|s     124432 TTCCTTCGATAATAGCTCAACCTGCCGCTGTTGAATACCATCATACATTT 124481
                                      ii                       ?  i  i       
C rnd-5_family-       2158 TTCCTTCGATAGCAGCTCAACCTGCCGCTGTTGAATNCCGTCGTACATTT 2109

  scaffold239|s     124482 CTTTAATGAAACTATCGCGTCTTGACGGTGACACAACAATCCCAAAGTAA 124531
                                                 i     ?                    i
C rnd-5_family-       2108 CTTTAATGAAACTATCGCGTCTCGACGGNGACACAACAATCCCAAAGTAG 2059

  scaffold239|s     124532 TTGACAGCATTGAGTGCTGACGCCCCTACTCCCATAGACTTGAAAGCAAT 124581
                              i i  i                 ?        i        i     
C rnd-5_family-       2058 TTGGCGGCGTTGAGTGCTGACGCCCCNACTCCCATGGACTTGAAGGCAAT 2009

  scaffold239|s     124582 CGACAGAATCAATGCCCAGTGCTGGAGAGCCTTCGGATTTTGCATTCTCT 124631
                                                                             
C rnd-5_family-       2008 CGACAGAATCAATGCCCAGTGCTGGAGAGCCTTCGGATTTTGCATTCTCT 1959

  scaffold239|s     124632 TGTATGCAAGAATGGATATGAATACTTGCCTTCGTCGTGGTCGAACAGCC 124681
                                  i        ?                             ?   
C rnd-5_family-       1958 TGTATGCGAGAATGGANATGAATACTTGCCTTCGTCGTGGTCGAACNGCC 1909

  scaffold239|s     124682 TTGATGATCCGTTTACTTTTGCCGCATGCACCGTAAACTTCACGCAAGTT 124731
                           i                i                    i           
C rnd-5_family-       1908 CTGATGATCCGTTTACTCTTGCCGCATGCACCGTAAACCTCACGCAAGTT 1859

  scaffold239|s     124732 ACAGAGATGCGCCCATAAAACTGGGAAGCACTTCTCGGCTTGATCCACCC 124781
                                 i           ?                               
C rnd-5_family-       1858 ACAGAGGTGCGCCCATAANACTGGGAAGCACTTCTCGGCTTGATCCACCC 1809

  scaffold239|s     124782 ACTTCTCGAAAGTATCCAAATTAATAATGGACGTGCTGTAGTCCTTCCAA 124831
                               ?                i                            
C rnd-5_family-       1808 ACTTNTCGAAAGTATCCAAATCAATAATGGACGTGCTGTAGTCCTTCCAA 1759

  scaffold239|s     124832 CCATCCACCACACCATCGATGCAGACCTTGCAATGACGATCAAACTCAGC 124881
                                                   ?       i        i     i  
C rnd-5_family-       1758 CCATCCACCACACCATCGATGCAGNCCTTGCAGTGACGATCGAACTCGGC 1709

  scaffold239|s     124882 GAAGAACTGACGAGATTCTGGTTGATTGTTGTTGAAACTGCACAAATTGT 124931
                                    ?                                        
C rnd-5_family-       1708 GAAGAACTGNCGAGATTCTGGTTGATTGTTGTTGAAACTGCACAAATTGT 1659

  scaffold239|s     124932 CTGGGTTGTTATTTAAATCCCTGACAAGATGTCCACTCGCAACCACCATC 124981
                                                      ? i                  ? 
C rnd-5_family-       1658 CTGGGTTGTTATTTAAATCCCTGACAANACGTCCACTCGCAACCACCANC 1609

  scaffold239|s     124982 CTGGAAAGGTAGGAGGTATACAAGGAGTACGCC----------------- 125014
                                            i     ?         -----------------
C rnd-5_family-       1608 CTGGAAAGGTAGGAGGTGTACAANGAGTACGCCAATGCGTAATCNCCGAT 1559

  scaffold239|s     125015 ---------------TACCTTGAAAATTTGGCGTATGGTGTCTGTGTTTT 125049
                           ---------------?                 ?        ?       
C rnd-5_family-       1558 NGTCTCGTTCGCAAGNACCTTGAAAATTTGGCGNATGGTGTCNGTGTTTT 1509

  scaffold239|s     125050 TCTTCTTGTGGAAGGCGTATGTAAACACACGGCTACAGGATTTCAGAGGA 125099
                                              ?     ?             ?    i ?   
C rnd-5_family-       1508 TCTTCTTGTGGAAGGCGTANGTAAANACACGGCTACAGGNTTTCGGNGGA 1459

  scaffold239|s     125100 CCAAAGAATAACAAATCATACGCGCTTGTAACAAATCGACGCCAAGAGAT 125149
                                   ? ?   i  i        i     i  i              
C rnd-5_family-       1458 CCAAAGAANANCAAGTCGTACGCGCTCGTAACGAACCGACGCCAAGAGAT 1409

  scaffold239|s     125150 TGGCATAGTAAACGGAGTACCGTCAAACTTTTTACGC---CGAAAGAGAT 125196
                           ?  ?                          i      ---          
C rnd-5_family-       1408 NGGNATAGTAAACGGAGTACCGTCAAACTTCTTACGCCATCGAAAGAGAT 1359

  scaffold239|s     125197 GGCGAATCCATCATTGGTTTCAAATTGTCTCCTGAGGAGAGCCGTTGACG 125246
                                            i?  i          ?        ?        
C rnd-5_family-       1358 GGCGAATCCATCATTGGCNTCGAATTGTCTCCNGAGGAGAGNCGTTGACG 1309

  scaffold239|s     125247 TGTTACCCGCAGCGATGTCGACGTGCTGGGTATCACTCGAGATTCTGATA 125296
                                                                        v    
C rnd-5_family-       1308 TGTTACCCGCAGCGATGTCGACGTGCTGGGTATCACTCGAGATTCGGATA 1259

  scaffold239|s     125297 ACGAAGGTATAAAAATCTCGGGCATGCATGCGAATGGTGGACTAA-GAAA 125345
                           v      i         i     i          i   ?   v  -  i 
C rnd-5_family-       1258 TCGAAGGCATAAAAATCCCGGGCGTGCATGCGAACGGTNGACGAATGAGA 1209

  scaffold239|s     125346 GAGTACGCACGACATGGAGGAACGTGTCTGCCCACCACCCTGCTGTGTTA 125395
                             ?    ?              ?       ?                   
C rnd-5_family-       1208 GANTACGNACGACATGGAGGAANGTGTCTGNCCACCACCCTGCTGTGTTA 1159

  scaffold239|s     125396 AAGACAGCAACCTTGGAAACGTATAGTTTCAGTAAATAACCCACCTTGGT 125445
                                                                             
C rnd-5_family-       1158 AAGACAGCAACCTTGGAAACGTATAGTTTCAGTAAATAACCCACCTTGGT 1109

  scaffold239|s     125446 TAAGATGATGTCTTCGAACATCAATCGA-GAATGATGAGCACCTTGTTCT 125494
                                                       -   i                ?
C rnd-5_family-       1108 TAAGATGATGTCTTCGAACATCAATCGATGAACGATGAGCACCTTGTTCN 1059

  scaffold239|s     125495 CTCAGCGTACTTTCGACGGGTGAATCGATGGAAGAAGTGGAAGATCGAGT 125544
                              ?   ?                                          
C rnd-5_family-       1058 CTCNGCGNACTTTCGACGGGTGAATCGATGGAAGAAGTGGAAGATCGAGT 1009

  scaffold239|s     125545 ACTACGGATGGAGCTATCGGTGACGGCGGCAGTCGAGGTTGATTGTCGAC 125594
                              i                                   i  i       
C rnd-5_family-       1008 ACTGCGGATGGAGCTATCGGTGACGGCGGCAGTCGAGGTCGACTGTCGAC 959

  scaffold239|s     125595 TCTCCACAAATCGTTTGTGTATTTGCAGTGAGAATTTTTGAACGAACGTC 125644
                                  i                  i                       
C rnd-5_family-        958 TCTCCACGAATCGTTTGTGTATTTGCGGTGAGAATTTTTGAACGAACGTC 909

  scaffold239|s     125645 TTGAAGACGTTGTCTGTA-GAGGGAATGGGAGGCTGGGCCGACAACACGT 125693
                                 ?   i       -                               
C rnd-5_family-        908 TTGAAGNCGTCGTCTGTAGGAGGGAATGGGAGGCTGGGCCGACAACACGT 859

  scaffold239|s     125694 CTGACCTAGCCCACATGAAAACAGTGTTGGCCAACATGGCCTTCTTGTTA 125743
                                                            i          i    i
C rnd-5_family-        858 CTGACCTAGCCCACATGAAAACAGTGTTGGCCAGCATGGCCTTCCTGTTG 809

  scaffold239|s     125744 TATTTCATTTTGTTTGGATCCGTCGTCCTCTCTATCGTTGCCTGGTCACC 125793
                                         ?                                   
C rnd-5_family-        808 TATTTCATTTTGTTNGGATCCGTCGTCCTCTCTATCGTTGCCTGGTCACC 759

  scaffold239|s     125794 CATTTCGAGCAATGCGTCGTGCTCAACCTCAAAGTCTGAGTCGTCCTCCT 125843
                                                    ?    i     i             
C rnd-5_family-        758 CATTTCGAGCAATGCGTCGTGCTCANCCTCGAAGTCCGAGTCGTCCTCCT 709

  scaffold239|s     125844 CCGCAAAAAACGATTGCGGTATGTCGCCGACCCTACGAATCGTCGGCGTG 125893
                                   v      v?  v           v v   i           v
C rnd-5_family-        708 CCGCAAAATACGATTCNGGAATGTCGCCGACACGACGGATCGTCGGCGTC 659

  scaffold239|s     125894 AACTCCGAAGAACGCAGCGAGGAGATGGAATCAGAAGGAGGACAAGATGG 125943
                           i    v              v           i            v ?  
C rnd-5_family-        658 GACTCGGAAGAACGCAGCGATGAGATGGAATCGGAAGGAGGACAACANGG 609

  scaffold239|s     125944 CGATTCATCAAACTTCTGGCGC-TTTGT-GGTGAGTGATATCGCGAGGCG 125991
                              ?  iv  i           -     -     v   ?      ii   
C rnd-5_family-        608 CGANTCGGCAGACTTCTGGCGCTTTTGTAGGTGATTGANATCGCGGAGCG 559

  scaffold239|s     125992 TGGGAAGGAGTGCCATCGTTGATGTTTTCGAGAACACGAAGAGAAGAAGG 126041
                            v     ?? i   i  v i i          i     vv   v  -   
C rnd-5_family-        558 TCGGAAGNNGCGCCGTCTTCGGTGTTTTCGAGGACACGCCGAGTAG-AGG 510

  scaffold239|s     126042 TAATAGTGGCCCGTCCACGCGACGAGCG-GAATCATCGATAGGACGACAA 126090
                           ii ii i   i    v v          -  i  i      v    i v 
C rnd-5_family-        509 CGACGGCGGCTCGTCGAAGCGACGAGCGTGAGTCGTCGATACGACGGCCA 460

  scaffold239|s     126091 CCGGTGAGTTGGGAGTCATC--AACCCCAGGAAGTTGATTGCAT-CCATC 126137
                            v      iv   i      -- i        ?    i    i -  i  
C rnd-5_family-        459 CAGGTGAGCAGGGGGTCATCAGAGCCCCAGGANGTTGGTTGCGTACCGTC 410

  scaffold239|s     126138 A--TGAGAGTCCGCGCCGCCAGCACGGTGAAACAAAGAGCGCGGAGGCAG 126185
                            --  i ?            i  i        i  v              
C rnd-5_family-        409 AAGTGGGNGTCCGCGCCGCCGGCGCGGTGAAATAACGAGCGCGGAGGCAG 360

  scaffold239|s     126186 CGGAGAGACGTCGTCGTTGCGGGGAGGGTGTACGCAAGAGGAAACGGCGT 126235
                              i                 i        i     i             
C rnd-5_family-        359 CGGGGAGACGTCGTCGTTGCGAGGAGGGTGCACGCAGGAGGAAACGGCGT 310

  scaffold239|s     126236 TTTTGGTAGCC 126246
                           v          
C rnd-5_family-        309 GTTTGGTAGCC 299

Matrix = 20p43g.matrix
Kimura (with divCpGMod) = 6.46
Transitions / transversions = 1.69 (302/179)
Gap_init rate = 0.01 (57 / 6440), avg. gap size = 1.75 (100 / 57)


26 0.00 6.25 0.00 scaffold239|size204094 126247 126278 (73265) (GTTTGCGT)n#Simple_repeat 1 34 (0) c_b2512s251i1 78403

  scaffold239|s     126247 GTTTGCGTGTTTG-GTGTTTGCGTGTTTG-GTGT 126278
                                        -               -    
  (GTTTGCGT)n#S          1 GTTTGCGTGTTTGCGTGTTTGCGTGTTTGCGTGT 34

Matrix = Unknown
Transitions / transversions = 1.00 (0/0)
Gap_init rate = 0.06 (2 / 31), avg. gap size = 1.00 (2 / 2)


48919 7.34 1.04 0.46 scaffold239|size204094 126279 126576 (72967) C rnd-5_family-969#Unknown (6494) 298 1 m_b2512s001i31 78402

  scaffold239|s     126279 GGGAGAAGGTGAAGGAGGGCTGGTGACCGTCATGGTGTTATGCTGTGTTT 126328
                                  ???????????????????????????????????????????
C rnd-5_family-        298 GGGAGAANNNNNNNNNNNNNNNNNNNNNNNNNNNNNNNNNNNNNNNNNNN 249

  scaffold239|s     126329 TGCGGTCGAAAAAGAATTGTCTGAAATTTAGTGATGTCCCCAGTTTTGGA 126378
                           ??????????????????????????????????????????????????
C rnd-5_family-        248 NNNNNNNNNNNNNNNNNNNNNNNNNNNNNNNNNNNNNNNNNNNNNNNNNN 199

  scaffold239|s     126379 CTCTAAATGCCTGAGCTTTTGGGATGCACAGATTGGACTGACTCCTACTT 126428
                           ??????????????????????????????????????????????????
C rnd-5_family-        198 NNNNNNNNNNNNNNNNNNNNNNNNNNNNNNNNNNNNNNNNNNNNNNNNNN 149

  scaffold239|s     126429 CTATTCTCTAATTGTTTTATTCCTCTCGGTGACATCATTAATGTCTGAAC 126478
                           ???????????????????????????????????????           
C rnd-5_family-        148 NNNNNNNNNNNNNNNNNNNNNNNNNNNNNNNNNNNNNNNAATGTCTGAAC 99

  scaffold239|s     126479 TACTAGGTGTGGATAGGTAGCAACAGCCATCTATGTAAATGTAATTATGT 126528
                             v  v v       v          v           i  iv       
C rnd-5_family-         98 TAATACGGGTGGATATGTAGCAACAGACATCTATGTAAGTGCTATTATGT 49

  scaffold239|s     126529 ACTACTCATACCTCTATCCTATAGCATCCCAGGAGATCAGGCCTGTGT 126576
                              vv  v   v                                    
C rnd-5_family-         48 ACTCATCTTACATCTATCCTATAGCATCCCAGGAGATCAGGCCTGTGT 1

Matrix = 20p43g.matrix
Kimura (with divCpGMod) = 6.46
Transitions / transversions = 0.20 (2/10)
Gap_init rate = 0.00 (0 / 297), avg. gap size = 0.0 (0 / 0)


3523 7.21 0.00 1.53 scaffold239|size204094 126674 127138 (72405) genome_5_4290#DNA 1 458 (0) m_b2512s001i32 78404

  scaffold239|s     126674 CAGCTTGGAGATGGATGGTCCTGCACATCGTAGAAATCACTATTGTACTG 126723
                                         v            v              -----  i
  genome_5_4290          1 CAGCTTGGAGATGGCTGGTCCTGCACAGCGTAGAAATCACTA-----CTA 45

  scaffold239|s     126724 AATCTATGTCACACAATTATTCACATAATTGGGCTCGTGTAAAACAGCTT 126773
                                 i   v   v       i       v    ii             
  genome_5_4290         46 AATCTACGTCTCACTATTATTCGCATAATTTGGCTTATGTAAAACAGCTT 95

  scaffold239|s     126774 ATTTATTTTATGTCGCATGAATAAAAACTCTAAAAAACCGCCCCTCCCCT 126823
                                                        v            i       
  genome_5_4290         96 ATTTATTTTATGTCGCATGAATAAAAACTATAAAAAACCGCCTCTCCCCT 145

  scaffold239|s     126824 GATCATCGCGATCGCGCCCCCCCACAACCGCCCCCCCCTCACTCCAATGG 126873
                            v  i          -i    v        iv                v 
  genome_5_4290        146 GCTCGTCGCGATCGC-TCCCCACACAACCGTACCCCCCTCACTCCAATCG 194

  scaffold239|s     126874 GACAGTTCCGTTCTCCAATTTTCGAGTGCAGGAGCGTGACCTAAAGGGTT 126923
                                                 v           i               
  genome_5_4290        195 GACAGTTCCGTTCTCCAATTTTAGAGTGCAGGAGTGTGACCTAAAGGGTT 244

  scaffold239|s     126924 GTATCGCATCTACAGGTGTTGTAGATGCGATGAAGCCCTTTAGGTCACAC 126973
                                                                            v
  genome_5_4290        245 GTATCGCATCTACAGGTGTTGTAGATGCGATGAAGCCCTTTAGGTCACAG 294

  scaffold239|s     126974 TCCTGCACCCTATGAATTGGAGTCCACTGCAATTACATTTTGGGCGGTGA 127023
                                   i   -i                 v               ii 
  genome_5_4290        295 TCCTGCACTCTA-AAATTGGAGTCCACTGCATTTACATTTTGGGCGGCAA 343

  scaffold239|s     127024 ATCCCATGGTTGCCGTGTAAATTTTTATGGTCAGTAGCAAATATCTTAAA 127073
                                         i     v                             
  genome_5_4290        344 ATCCCATGGTTGCCATGTAATTTTTTATGGTCAGTAGCAAATATCTTAAA 393

  scaffold239|s     127074 TGTTTTTAAAAAATAAAGGTAATGACTAAGTATCATGGGAGGCAGGAAAA 127123
                                  v             i v            i             
  genome_5_4290        394 TGTTTTTCAAAAATAAAGGTAGTCACTAAGTATCATAGGAGGCAGGAAAA 443

  scaffold239|s     127124 AGCATCTCCAAGCTG 127138
                                          
  genome_5_4290        444 AGCATCTCCAAGCTG 458

Matrix = 20p43g.matrix
Kimura (with divCpGMod) = 6.93
Transitions / transversions = 1.06 (17/16)
Gap_init rate = 0.02 (7 / 464), avg. gap size = 1.00 (7 / 7)


492 14.15 1.96 2.97 scaffold239|size204094 127201 127302 (72241) C rnd-1_family-17#Unknown (0) 556 456 m_b2512s001i33 78405

  scaffold239|s     127201 ATTACAAGCAGCCGCTGCAAGATAATATTTTAGCAGCAGTGAGATACCGA 127250
                                                  -- -            i i  vv   v
C rnd-1_family-        556 ATTACAAGCAGCCGCTGCAAGAT--T-TTTTAGCAGCAGCGGGAGCCCGC 510

  scaffold239|s     127251 AAAAAGGAA-AGGTCTTGTTTCCTTAAATA-AAGATATAACAATGGATGA 127298
                                    -vv i        v     v -           i   vi v
C rnd-1_family-        509 AAAAAGGAATTCGCCTTGTTTCGTTAAAAAGAAGATATAACAGTGGCCGC 460

  scaffold239|s     127299 CAGT 127302
                               
C rnd-1_family-        459 CAGT 456

Matrix = 20p43g.matrix
Kimura (with divCpGMod) = 13.47
Transitions / transversions = 0.56 (5/9)
Gap_init rate = 0.05 (5 / 101), avg. gap size = 1.00 (5 / 5)


3841 13.82 4.97 2.01 scaffold239|size204094 127645 128368 (71175) C genome_6_12811#DNA (0) 745 1 m_b2512s001i34 78406

  scaffold239|s     127645 GGACGGAAGGGAAAGGATGTACATTGGTAACAATACTATGACTCATGTAA 127694
                                v         i     vi  i   v       i        ii  
C genome_6_1281        745 GGACGTAAGGGAAAGAATGTAGGTTAGTACCAATACTGTGACTCATACAA 696

  scaffold239|s     127695 GAATTACATGGATTGCATAAAAAGGATTTT---G-ACAA------AAAAT 127734
                               v   ii   v    v i -       --- -    ------ i   
C genome_6_1281        695 GAATAACACAGATGGCATTAGA-GGATTTTTAAGTACAATCTACAAGAAT 647

  scaffold239|s     127735 ATGAGGACTATGACCCAGGGGCATTGTGTATCT----AGAG-GAGGATAA 127779
                           - v      vi     i     i    v     ----    - vi v v 
C genome_6_1281        646 -TTAGGACTCCGACCCGGGGGCGTTGTTTATCTCTCTAGAGAGCAGTTTA 598

  scaffold239|s     127780 TTGCGTGTATTTGTTGTT-ATTTGTTGACACG---TGGATAACA-GCAGG 127824
                            i             v  -             ---    i  v -     
C genome_6_1281        597 TCGCGTGTATTTGTTTTTTATTTGTTGACACGACATGGACAAGATGCAGG 548

  scaffold239|s     127825 AAGAAAGAAGTCTTACGCCCCTTTCTCAGATTGGTACCAAAATGTACCAA 127874
                                 v  v     v                                i 
C genome_6_1281        547 AAGAAATAACTCTTAAGCCCCTTTCTCAGATTGGTACCAAAATGTACCGA 498

  scaffold239|s     127875 TCTTTCAAAATGTACTGATGAATCAAAAAGTACATTTTGCAAGATCGATA 127924
                                              v    i                      i  
C genome_6_1281        497 TCTTTCAAAATGTACTGATTAATCGAAAAGTACATTTTGCAAGATCGGTA 448

  scaffold239|s     127925 TATTTTCAAAGATCAGTCCCAAAA-GTACCAATCTTTGAAAATGTACCAA 127973
                           i             i  v i    -     i                 i 
C genome_6_1281        447 CATTTTCAAAGATCGGTACTAAAAAGTACCGATCTTTGAAAATGTACCGA 398

  scaffold239|s     127974 TTTCTTTTTTCTTGTAGAAATTGTATTAGTTCCTACTGCTTAAGGTACCG 128023
                               v       i        i             v  ivv         
C genome_6_1281        397 TTTCATTTTTCTCGTAGAAATCGTATTAGTTCCTAATGTAGAAGGTACCG 348

  scaffold239|s     128024 ATCTCTCAAAATGTACCATCGACATGTATGGGTACATTTTTAGAAATTGG 128073
                               i            v           v          i      i  
C genome_6_1281        347 ATCTTTCAAAATGTACCTTCGACATGTATCGGTACATTTTCAGAAATCGG 298

  scaffold239|s     128074 TACATTTCCAAAGATCAGTACCAAAATGTACCAATCTTTGAAAATGTACT 128123
                                           i     v        v                  
C genome_6_1281        297 TACATTTCCAAAGATCGGTACCTAAATGTACGAATCTTTGAAAATGTACT 248

  scaffold239|s     128124 GTTCTTACAATCCATACATGAGGTCATTGTCAGGACAAAGTACGTTTGAA 128173
                           v       v    i   v    v    iv                     
C genome_6_1281        247 TTTCTTACCATCCGTACCTGAGCTCATCCTCAGGACAAAGTACGTTTGAA 198

  scaffold239|s     128174 CAGTTGATTGACCGCCCTTTGCTAAAAATAAAA-AATGTGATAAGGACTT 128222
                               i i   i  ----  i      v-  v  -   -    v   v   
C genome_6_1281        197 CAGTCGGTTGGCC----TTCGCTAAAT-TACAATAAT-TGATTAGGCCTT 154

  scaffold239|s     128223 TCGACGAACAACAGCAAGTCATTTGGAGTTGTTGTTCTCCTAGGACGTGG 128272
                                v       i viv  v  i     v v           v v    
C genome_6_1281        153 TCGACCAACAACAACTGTTCCTTCGGAGTGGATGTTCTCCTAGTAAGTGG 104

  scaffold239|s     128273 AACTAAGTTGTCGACGACAT------------TA--GCACGATACTTTTT 128308
                             v  v   v  v  i    ------------  -- i     i   i v
C genome_6_1281        103 AAATATGTTCTCCACAACATATTACTTTTAAATATTGTACGATGCTTCTA 54

  scaffold239|s     128309 GAAAGTGTATCAAGTTGGACTGTTTTTGTTTTGTTTTTCATGCAACTTTC 128358
                           i     --        v          i    ----- i           
C genome_6_1281         53 AAAAGT--ATCAAGTTCGACTGTTTTTATTTT-----TTATGCAACTTTC 11

  scaffold239|s     128359 CCTAAAGTCC 128368
                              v      
C genome_6_1281         10 CCTTAAGTCC 1

Matrix = 20p43g.matrix
Kimura (with divCpGMod) = 12.68
Transitions / transversions = 0.92 (47/51)
Gap_init rate = 0.04 (27 / 723), avg. gap size = 1.89 (51 / 27)


607 37.76 2.14 2.14 scaffold239|size204094 130452 131106 (68437) C scaffold119|size395038_(dbseq-nr_535)_[319679,324762]#LTR/Copia (3012) 2072 1418 m_b2512s001i35 78407

  scaffold239|s     130452 TTAAGTGTTGCACTCTCCTTTAAGGCATTGTT-TACTTTGATTTTTCTTT 130500
                              i v i  i   i  i  vv vi i  v  - i     vi   v i  
C scaffold119|s       2072 TTAGGAGCTGTACTTTCTTTACACACGTTTTTCTGCTTTGCCTTTGCCTT 2023

  scaffold239|s     130501 TGAGCAGTGTACACAGGCAACTTTATTTCCCTTCAGGTGATCTCCTAGCC 130550
                           v vi  i  v v     --i   v v vii i  ii    vi i i i  
C scaffold119|s       2022 AGCACAATGGAGACAGG--GCTTGAGTGTTCCTCGAGTGAGTTTCCAACC 1975

  scaffold239|s     130551 AAGGTATTTTGTTGTTCCCCATGTGTATTCTTCCTCTCTTTAAGCCAAAA 130600
                              v v  vv iv   ii  v   vv i  i  v  v iv ivv    v 
C scaffold119|s       1974 AAGTTCTTGAGCAGTTTTCCTTGTTGACTCCTCATCACCATGTCCCAATA 1925

  scaffold239|s     130601 GTGAATGTGCTTTCTGCATATTCATTTGTACTACAGTATTTGCACTTGTT 130650
                           i vv   i  i  i  v i        v ii v  ii  iv ii vv ii
C scaffold119|s       1924 ATTCATGCGCCTTTTGAACATTCATTTTTGTTCCAACATCAGTGCAAGCC 1875

  scaffold239|s     130651 GCTGTGACATCCACATAAC-AACAAAACTGTAGGCTAAAATAGCTCCATC 130699
                             vvvv     ii  iv  -      v vii v  v  i  i  i   iv
C scaffold119|s       1874 GCACACACATCTGCACTACGAACAAATCGACATGCAAAGATGGCCCCACG 1825

  scaffold239|s     130700 AGGTTTAGGTGGTACAAAATAGAAACT-ATCGCACT--CAGGTATATTGT 130746
                             viv i   ivi  i v  vi   i -   i v i--  vv vi   vv
C scaffold119|s       1824 AGCCGTGGGTATCACGATATCAAAATTTATCACCCCACCACTTCCATTTG 1775

  scaffold239|s     130747 CAATTTTGATGTTGGTTTCAACATCTGGGTCTGAGGTTATGCAACAGTTG 130796
                           ii v v    vii  i ---i   ii---i v     v    vv   ii 
C scaffold119|s       1774 TGAGTATGATCCCGGCT---GCATTC---CCAGAGGTAATGCTCCAGCCG 1731

  scaffold239|s     130797 CATGGAAATCAAC----TTAGACTG--CGAAGGATGAAGTTCAGCTTTCT 130840
                            -  v   vi i ---- i ii   -- i  v--    i         ii
C scaffold119|s       1730 C-TGCAAAGTAGCCGTGTCAAGCTGATCAAAT--TGAAATTCAGCTTTTC 1684

  scaffold239|s     130841 GATATGCTTGACATCAGTCAGAATTGCCTT-GTACAAAAAGCAACCATCT 130889
                           iv i iv  v        i ivi    i  -i v vv  v iv-      
C scaffold119|s       1683 ATTGTAATTCACATCAGTTAATGTTGCTTTCATCCCCAATGTT-CCATCT 1635

  scaffold239|s     130890 ATTACCGTAAATTGTGCTGATGAATCAATGGATTTAGTAACATTCTGTGC 130939
                           vv i  ii      vv v  iivi       vvi v  vi v   vv   
C scaffold119|s       1634 CGTGCCACAAATTGACCAGACACGTCAATGGTGCTTGTTGCCTTCACTGC 1585

  scaffold239|s     130940 ATCATTTAGCATGATCAAGGCTAGAACTACCAGAATTTCTTACATTT-TA 130988
                           v  - iii ii   i       v v   i   i v v   iv i  i-i 
C scaffold119|s       1584 CTC-TCCGGTGTGACCAAGGCTTGCACTGCCAAACTGTCTCTCGTTCACA 1536

  scaffold239|s     130989 GCTCCTGATTTGTTATTTTTGGATTGGCATCATGTGGTAGTATCACAGAT 131038
                             v  iiv      i  vv i  v  i v v   i vi  vi    v   
C scaffold119|s       1535 GCGCCCATTTTGTTGTTAGTAGAATGACTTGATGCGCCAGAGTCACCGAT 1486

  scaffold239|s     131039 TCAGATGTCAGTTTCATGCATTATCTCAAAGAATGTGGGCACATCCAGCT 131088
                           i  v      v      iv vi  i      v ii v  i  i       
C scaffold119|s       1485 CCATATGTCACTTTCATAAAGCATTTCAAAGCACATTGGTACGTCCAGCT 1436

  scaffold239|s     131089 TT-CCCCTGATATCTACAG 131106
                             -  v    i -  v   
C scaffold119|s       1435 TTGCCGCTGACA-CTTCAG 1418

Matrix = 20p43g.matrix
Kimura (with divCpGMod) = 49.56
Transitions / transversions = 1.12 (128/114)
Gap_init rate = 0.04 (23 / 654), avg. gap size = 1.22 (28 / 23)


517 12.64 2.30 0.00 scaffold239|size204094 131272 131358 (68185) C rnd-1_family-463#Unknown (0) 474 386 m_b2512s001i36 78408

  scaffold239|s     131272 TATCCCCGGTCGAATTTTTTTA-GGTGACACAGCTCATCGTAATTTTGAA 131320
                             ?        v  vv v    -      i v     i            
C rnd-1_family-        474 TANCCCCGGTCCAAAATATTTACGGTGACGCTGCTCACCGTAATTTTGAA 425

  scaffold239|s     131321 ATTG-AAAAAAAGCTTACGAGCGTGCCTCAATTGTCTGG 131358
                             i -                v     ?    i   i  
C rnd-1_family-        424 ATCGAAAAAAAAGCTTACGAGGGTGCCNCAATCGTCCGG 386

Matrix = 20p43g.matrix
Kimura (with divCpGMod) = 9.27
Transitions / transversions = 0.83 (5/6)
Gap_init rate = 0.02 (2 / 86), avg. gap size = 1.00 (2 / 2)


5918 2.96 13.76 0.90 scaffold239|size204094 131358 132142 (67401) genome_11_1145#DNA 1 885 (0) m_b2512s001i37 78409

  scaffold239|s     131358 GAAGCAACCGGTTTTGTAAGATATTCACGGGAAATTTTTGAAGTATCTAC 131407
                                             v                               
  genome_11_114          1 GAAGCAACCGGTTTTGTACGATATTCACGGGAAATTTTTGAAGTATCTAC 50

  scaffold239|s     131408 TAAAGCTTAAATAAAACAAAATACGTCGTATGTACAAACCTGTTCGGAAT 131457
                                                                             
  genome_11_114         51 TAAAGCTTAAATAAAACAAAATACGTCGTATGTACAAACCTGTTCGGAAT 100

  scaffold239|s     131458 TGTTAACTAACGAGCATACTTCTCTTACTAAATTGGCTTATATAAAAAAA 131507
                            i              v                              -  
  genome_11_114        101 TATTAACTAACGAGCAAACTTCTCTTACTAAATTGGCTTATATAAAA-AA 149

  scaffold239|s     131508 ATTCGGCGAGAAATGTATGCGTTGACTCAGTTCTAGCCGAATGATTAGTG 131557
                                                                         v   
  genome_11_114        150 ATTCGGCGAGAAATGTATGCGTTGACTCAGTTCTAGCCGAATGATTCGTG 199

  scaffold239|s     131558 CCGTCTACACAATTTTCATTTTCTAAACGGTCGATGTTCTTATCTGATGA 131607
                            i                                          i     
  genome_11_114        200 CTGTCTACACAATTTTCATTTTCTAAACGGTCGATGTTCTTATCCGATGA 249

  scaffold239|s     131608 GAAGCTTTCTTTCCCCCTAATGTCCATTGGAAAAGTCTTATCCCTCAAGG 131657
                                                    i                v       
  genome_11_114        250 GAAGCTTTCTTTCCCCCTAATGTCCGTTGGAAAAGTCTTATCGCTCAAGG 299

  scaffold239|s     131658 GATACAAGTTATTCATGGGAGGAGTCCCATGATTTCA------------- 131694
                                    v                           -------------
  genome_11_114        300 GATACAAGTAATTCATGGGAGGAGTCCCATGATTTCACATGCCCCGTGAT 349

  scaffold239|s     131695 -CATGGGAA--------------------CCTCCCATGAATCATGGGAGC 131723
                           -        --------------------                   i 
  genome_11_114        350 TCATGGGAAACTCCCGCGATTCATGGGAGCCTCCCATGAATCATGGGAAC 399

  scaffold239|s     131724 CTCCCGTGAAT---------------TGA-----AGTAAGGGATTCCCTA 131753
                                i     ---------------   -----                
  genome_11_114        400 CTCCCATGAATCATGGGAGCCTCCCGTGAATTGAAGTAAGGGATTCCCTA 449

  scaffold239|s     131754 TGAGTTTCCCATGAATAACGGGCACTTCCCATGAATCATGGGAGGCTCCA 131803
                                                                            v
  genome_11_114        450 TGAGTTTCCCATGAATAACGGGCACTTCCCATGAATCATGGGAGGCTCCC 499

  scaffold239|s     131804 G--------------------TGATTCGTGAGAGGTTCCCATGATTCATG 131833
                            --------------------         i                   
  genome_11_114        500 GTGATTCATGGGAGTTTCCCATGATTCGTGGGAGGTTCCCATGATTCATG 549

  scaffold239|s     131834 GGAAATCACGGGAGGGTTCCCATGAATCGCGAGC---------------- 131867
                                                        v    ----------------
  genome_11_114        550 GGAAATCACGGGAGGGTTCCCATGAATCGAGAGCCTCCCATTCATCACGG 599

  scaffold239|s     131868 --------CTTCCGTTGAGCGAGGAGGACAGATGCCGAACGGACTTTCC- 131908
                           --------                                         -
  genome_11_114        600 GAGACTTGCTTCCGTTGAGCGAGGAGGACAGATGCCGAACGGACTTTCCG 649

  scaffold239|s     131909 ---------TTCATTCATAAAAACTATATATAACATAGACGTACTCTCGC 131949
                           ---------i i v             v                      
  genome_11_114        650 CGAAGAATGCTTAGTCATAAAAACTATTTATAACATAGACGTACTCTCGC 699

  scaffold239|s     131950 CAAAATATTGAGGAACTCGATCCAACGTGTCCTGTACGCTCGACAAATTT 131999
                                   i                                   i  -  
  genome_11_114        700 CAAAATATCGAGGAACTCGATCCAACGTGTCCTGTACGCTCGACGAA-TT 748

  scaffold239|s     132000 TTTTATTTATGCTTGCTAACAAATAATAATGCTTTTCCCAATCTTCTCAA 132049
                                        v       ------                       
  genome_11_114        749 TTTTATTTATGCTAGCTAACA------AATGCTTTTCCCAATCTTCTCAA 792

  scaffold239|s     132050 ACCTGCATCTAATGCCGGGAAACTTTATTTTATTTAAGCCTTTGTTAGAG 132099
                                 i       i                                   
  genome_11_114        793 ACCTGCGTCTAATGTCGGGAAACTTTATTTTATTTAAGCCTTTGTTAGAG 842

  scaffold239|s     132100 CATAGAAAATTTCCCGTGAATTTCGTCCTAAACCGGTTGCTTC 132142
                                                                      
  genome_11_114        843 CATAGAAAATTTCCCGTGAATTTCGTCCTAAACCGGTTGCTTC 885

Matrix = 20p43g.matrix
Kimura (with divCpGMod) = 2.42
Transitions / transversions = 1.30 (13/10)
Gap_init rate = 0.02 (17 / 784), avg. gap size = 6.82 (116 / 17)


1126 14.43 6.70 0.00 scaffold239|size204094 132143 132336 (67207) rnd-1_family-428#Unknown 86 292 (69) m_b2512s001i38 78410

  scaffold239|s     132143 CTGACCAAGTTGTCAGACATTGAGTTCAGAAGCAATACCAATGGTGGGTA 132192
                            i i      v       i i    ?                        
  rnd-1_family-         86 CCGGCCAAGTGGTCAGACGTCGAGTNCAGAAGCAATACCAATGGTGGGTA 135

  scaffold239|s     132193 ATGATATTTCACTCTCAAATAGTGATTATGGATCCTTGGTGAATCCCCCC 132242
                            ii       i  ? v             v         i          
  rnd-1_family-        136 ACAATATTTCGCTNTGAAATAGTGATTATTGATCCTTGGCGAATCCCCCC 185

  scaffold239|s     132243 AAAACACCTTCG-TTTTGACCCA------------TCATGTATTTGTTGG 132279
                                       -     i  v ------------         i     
  rnd-1_family-        186 AAAACACCTTCGTTTTTGGCCAAAAAANCGCTATTTCATGTATTCGTTGG 235

  scaffold239|s     132280 TCTTAGAACAAACAATACAAATACATGTGTCGCTAGTTAAGACTCTAGTT 132329
                                 vii  vvvv       vi   i        v    viv      
  rnd-1_family-        236 TCTTAGCGTAATGCTTACAAATCTATGCGTCGCTAGATAAGCTACTAGTT 285

  scaffold239|s     132330 GTTTAAC 132336
                                  
  rnd-1_family-        286 GTTTAAC 292

Matrix = 20p43g.matrix
Kimura (with divCpGMod) = 11.70
Transitions / transversions = 1.15 (15/13)
Gap_init rate = 0.01 (2 / 193), avg. gap size = 6.50 (13 / 2)


1379 6.38 0.52 1.59 scaffold239|size204094 132335 132525 (67018) genome_5_9467#DNA 1 189 (287) m_b2512s001i39 78411

  scaffold239|s     132335 ACCCTCTTACGTATCAAGCGGACAATCGTCCACATGTTAAGAAACATGCG 132384
                                                                             
  genome_5_9467          1 ACCCTCTTACGTATCAAGCGGACAATCGTCCACATGTTAAGAAACATGCG 50

  scaffold239|s     132385 GACGATCGTCCACATGTTAACAAAATCCTTTCAATTCACCCCCTTACACT 132434
                              i  i               i                     viv   
  genome_5_9467         51 GACAATTGTCCACATGTTAACAGAATCCTTTCAATTCACCCCCTAGGACT 100

  scaffold239|s     132435 GCCCCAATACTAAATCTGATGGTCTAGATCGATTCCTCTCAAAAAATTGG 132484
                                    v v                            i         
  genome_5_9467        101 GCCCCAATAGTCAATCTGATGGTCTAGATCGATTCCTCTCGAAAAATTGG 150

  scaffold239|s     132485 CCCTAGCAGAACCTCATATC-CCCCATAAATTTTATTCTTCT 132525
                                     v         - i i    --      -    
  genome_5_9467        151 CCCTAGCAGATCCTCATATCACTCTATAA--TTTATT-TTCT 189

Matrix = 20p43g.matrix
Kimura (with divCpGMod) = 6.16
Transitions / transversions = 1.40 (7/5)
Gap_init rate = 0.02 (4 / 190), avg. gap size = 1.00 (4 / 4)


2877 20.61 0.47 1.91 scaffold239|size204094 132534 133171 (66372) rnd-5_family-1789#DNA/Maverick 1 629 (480) m_b2512s001i40 78412

  scaffold239|s     132534 CAGCCCCACTTGTTGCTGAGCACTATGTCACCGACGCCTGCTCCTGCCGC 132583
                              ?         i    iv   i       v v    i   ? i     
  rnd-5_family-          1 CAGNCCCACTTGTCGCTGGCCACCATGTCACAGCCGCCCGCTNCCGCCGC 50

  scaffold239|s     132584 CGCAGCATCTGC-GACGGCGACGAAGACAATCATCCTGTATTGCCTCTCA 132632
                              i  -  i  -  iv       v  ? i   v  ii ?        v 
  rnd-5_family-         51 CGCGGC-TCCGCAGATCGCGACGATGANAGTCAACCCATNTTGCCTCTAA 99

  scaffold239|s     132633 CCCAAGAGGTACTTCCTCCTGGTCTCTCGCCACCTCCTCTACCACCTCTT 132682
                            i     ?  vi ?v i   ?v  ii  v     v             ii
  rnd-5_family-        100 CTCAAGANGTCTTNGCCCCTNTTCCTTCCCCACCACCTCTACCACCTCCC 149

  scaffold239|s     132683 GATGATGGCGTTCAGGTCAAAATTCAGCCTGACCTCTCCCTACACGAAGA 132732
                             v        vv i  vi vi v  v  ?  i  v    iv        
  rnd-5_family-        150 GAGGATGGCGTAGAAGTGGACGTACATCCNGATCTGTCCCCCCACGAAGA 199

  scaffold239|s     132733 TTGCTCGCTCGCAGGCAGTGACCGCACACCTACAGTTGAAGCGATTGTTG 132782
                            vi v  iii        i     v  i  ?              i  i 
  rnd-5_family-        200 TGACGCGTCTGCAGGCAGCGACCGAACGCCNACAGTTGAAGCGATCGTCG 249

  scaffold239|s     132783 TCAACGAGTCTACTGAACAACTCACAAATGATTCATCCAACCGTGTTGCC 132832
                                  -   -   ------  i   -      vi   vi    vi   
  rnd-5_family-        250 TCAACGA-TCT-CTG------TCGCAA-TGATTCTCCCACTCGTGGCGCC 290

  scaffold239|s     132833 CATGATCCGGGATGGGAGCAATTCTTTGGTAGAAAAATCAAGTTCAAAGG 132882
                           vi    v          i    v      vv ?          v      
  rnd-5_family-        291 GGTGATGCGGGATGGGAACAATACTTTGGACGNAAAATCAAGTACAAAGG 340

  scaffold239|s     132883 TGAAGGTGTTCGAGCTCGAAAGTCATTGTTCCTTCAGTCTCCTGGGCAGC 132932
                           i        ?     ?iv    ? v        v  i     v  iv   
  rnd-5_family-        341 CGAAGGTGTNCGAGCNTTAAAGNCCTTGTTCCTACAATCTCCGGGAAAGC 390

  scaffold239|s     132933 ATCCTGACATCCCAGATGGCCTCTACATGAATGGTGTCATCACCGCAGTT 132982
                                  v      iii i               ?   i    iv v   
  rnd-5_family-        391 ATCCTGAAATCCCAAGCGACCTCTACATGAATGGNGTCGTCACTTCTGTT 440

  scaffold239|s     132983 CCCTGGCGTGGTCAACAAGAATACGCCATCTTATGGGATTACACAGCCCT 133032
                             v     i  i  v  i       vv   v i      ?vi? ?     
  rnd-5_family-        441 CCATGGCGCGGCCATCAGGAATACGGAATCATGTGGGATNCTNCNGCCCT 490

  scaffold239|s     133033 CCCAGTGGCACTGGATAAGAGTGCCAT-TGTCCACACCATCTCAAAAACA 133081
                              i  v  vi    v     i  v  -    -  i     v i  i   
  rnd-5_family-        491 CCCGGTTGCCTTGGAGAAGAGCGCAATCTGTC-ACGCCATCGCGAAGACA 539

  scaffold239|s     133082 GAC-AACACACGAATCAAAAAATTGAAGATGGCTCGCTTTATGTTTGATA 133130
                              - i  -   v     vvvi                 i i   i  i 
  rnd-5_family-        540 GACCAGCA-ACGCATCAATCTGTTGAAGATGGCTCGCTTCACGTTCGACA 588

  scaffold239|s     133131 GAGTTGATCCAAATGGAGTGAAGAGTGTTCCAAACATCGCA 133171
                            i  vv    ii i  ? i    i           v     
  rnd-5_family-        589 GGGTGTATCCGGACGGNGCGAAGGGTGTTCCAAACCTCGCA 629

Matrix = 20p43g.matrix
Kimura (with divCpGMod) = 19.80
Transitions / transversions = 1.19 (70/59)
Gap_init rate = 0.02 (15 / 637), avg. gap size = 1.00 (15 / 15)


1566 19.52 0.34 0.00 scaffold239|size204094 133172 133463 (66080) rnd-5_family-2893#Unknown 753 1045 (9) m_b2512s001i41 78413

  scaffold239|s     133172 GTTTTCCCAAAACAGAACATCGACAGGATCTTATAAGTCGATTCATCCTC 133221
                            i         i        vv   ivi          vvi      i  
  rnd-5_family-        753 GCTTTCCCAAAGCAGAACATGCACAATGTCTTATAAGTGTGTTCATCTTC 802

  scaffold239|s     133222 GCACAAAAATGTTGCAGTGGTCAGTAGCTCCTTGTGGTAAGACACCTGCC 133271
                              v i v    v  ?  i  v i        i         v       
  rnd-5_family-        803 GCAAAGATATGTGGCNGTAGTGAATAGCTCCTCGTGGTAAGAGACCTGCC 852

  scaffold239|s     133272 ATCCTTCAATCGGTGACTCGAGAACAATCTGATGGACGTGTTCTGCATTA 133321
                                  i     v  i  i            i       i  v   i i
  rnd-5_family-        853 ATCCTTCGATCGGAGATTCAAGAACAATCTGACGGACGTGCTCAGCACTG 902

  scaffold239|s     133322 TAATGACTGCTCTTGAAATGCAAGGAGAGACGGATGCGTTGCCCACCTTC 133371
                             ?  i  i              ?  v i   i    v   v  ?     
  rnd-5_family-        903 TANTGGCTACTCTTGAAATGCAANGACAAACGAATGCTTTGGCCNCCTTC 952

  scaffold239|s     133372 AAAGTCAACTA-TCTTGGGAGAAGCTTCATCTTCAATCTCCTGGAAGGAT 133420
                              i vi  v -    i     v     v  i  ?     v         
  rnd-5_family-        953 AAAATGGACAACTCTTAGGAGATGCTTCCTCCTCNATCTCATGGAAGGAT 1002

  scaffold239|s     133421 GAGTTCACTAGATCATCGTCGTCATCATTATTGTTATCATCAC 133463
                            vi  ?  i i   i  v  ?  v     i    ii  i  i 
  rnd-5_family-       1003 GTATTNACCAAATCGTCCTCNTCCTCATTGTTGTCGTCGTCGC 1045

Matrix = 20p43g.matrix
Kimura (with divCpGMod) = 20.44
Transitions / transversions = 1.48 (34/23)
Gap_init rate = 0.00 (1 / 291), avg. gap size = 1.00 (1 / 1)


1387 19.69 0.00 0.00 scaffold239|size204094 133487 133740 (65803) rnd-1_family-1235#DNA/Kolobok-T2 1 254 (14) m_b2512s001i42 78414

  scaffold239|s     133487 TGACCAGTGTATTGGCCATCATTGCTTGGGCTGATGGAACGAATGAATCT 133536
                             v        i  i  i    i   v    v   ?  i        i ?
  rnd-1_family-          1 TGTCCAGTGTACTGACCGTCATCGCTAGGGCAGATNGAGCGAATGAACCN 50

  scaffold239|s     133537 CACAACACACTCTGGCATGCGCACCCTGTTGCGCCTCCCCATCATCCCAT 133586
                           v         v    v        i                v  iv  i 
  rnd-1_family-         51 AACAACACACACTGGAATGCGCACTCTGTTGCGCCTCCCCAACACACCGT 100

  scaffold239|s     133587 ACTCAGTTCTGACGAAACAACGGTACAGAACATTGCGCTTGTGGCTACTA 133636
                               i  i v   i  i  ?                       i  i   
  rnd-1_family-        101 ACTCGGTCCGGACAAAGCANCGGTACAGAACATTGCGCTTGTGACTGCTA 150

  scaffold239|s     133637 CTCATAGTAGGGGCAAGAACTGAGAGATGCCCCCTGAGCGCATCTTCATG 133686
                                v i  v   i     v     v  v   v    v  i    vi  
  rnd-1_family-        151 CTCATTGCAGTGGCGAGAACAGAGAGTTGACCCGTGAGGGCGTCTTGGTG 200

  scaffold239|s     133687 CAGTGTCACGAGACACGGATCGTGTCAACAATCGCAACAGACAACCATGG 133736
                           v    vv  v ii  i        v ii       ii     i       
  rnd-1_family-        201 GAGTGAAACCAAGCATGGATCGTGGCGGCAATCGCGGCAGACGACCATGG 250

  scaffold239|s     133737 TCGC 133740
                            i  
  rnd-1_family-        251 TTGC 254

Matrix = 20p43g.matrix
Kimura (with divCpGMod) = 18.95
Transitions / transversions = 1.27 (28/22)
Gap_init rate = 0.00 (0 / 253), avg. gap size = 0.0 (0 / 0)


1310 15.95 0.43 0.43 scaffold239|size204094 133782 134014 (65529) genome_5_9467#DNA 244 476 (0) m_b2512s001i43 78415

  scaffold239|s     133782 GTTCCGCGGAAAAATGAAAATGTGGCCAAAAGTGAAAAGTGAAAAGTAGA 133831
                            i i   v        v  v v  i v   i  -       v   i    
  genome_5_9467        244 GCTTCGCCGAAAAATGCAATTTTGACAAAAGGT-AAAAGTGCAAAATAGA 292

  scaffold239|s     133832 GGGTCTTATCACGGAGACAATTGTCAAGAAAATAACGTTATCGCAGAGAC 133881
                            vv i     vv i           i                ivi     
  genome_5_9467        293 GTTTTTTATCTAGAAGACAATTGTCGAGAAAATAACGTTATCAAGGAGAC 342

  scaffold239|s     133882 AATTGTCGATGTGTGACGATATTTGGTCAATAGTGAAAAACGTGACTTCT 133931
                                     i    i       v                   v      
  genome_5_9467        343 AATTGTCGATATGTGGCGATATTGGGTCAATAGTGAAAAACGTTACTTCT 392

  scaffold239|s     133932 GGACAAATGTCTCTCCGATAAGGG-GTAGCGTTGCCAATTGTCCACATAA 133980
                            v         v vii v      -i    i            v     v
  genome_5_9467        393 GCACAAATGTCACGTTGTTAAGGGTATAGCATTGCCAATTGTCGACATAT 442

  scaffold239|s     133981 TAACCACTTATTGGCCAAAAGTTCTTAAGAGGGT 134014
                                 vi                          
  genome_5_9467        443 TAACCAACTATTGGCCAAAAGTTCTTAAGAGGGT 476

Matrix = 20p43g.matrix
Kimura (with divCpGMod) = 17.48
Transitions / transversions = 0.85 (17/20)
Gap_init rate = 0.01 (2 / 232), avg. gap size = 1.00 (2 / 2)


407 14.87 0.00 1.35 scaffold239|size204094 134014 134088 (65455) rnd-1_family-428#Unknown 288 361 (0) m_b2512s001i44 78410

  scaffold239|s     134014 TTAATACCTAGATTTGTATGCATACTTTATCATGACTAAATACTTAGTAA 134063
                               ii v      i              -     vv  v  vi      
  rnd-1_family-        288 TTAACGCATAGATTCGTATGCATACTTTA-CATGAGAAATTAACTAGTAA 336

  scaffold239|s     134064 TTTCACTTGCTTTGACAAGGCAAAT 134088
                                            v i     
  rnd-1_family-        337 TTTCACTTGCTTTGACACGACAAAT 361

Matrix = 20p43g.matrix
Kimura (with divCpGMod) = 13.43
Transitions / transversions = 0.83 (5/6)
Gap_init rate = 0.01 (1 / 74), avg. gap size = 1.00 (1 / 1)


1236 22.65 0.33 2.02 scaffold239|size204094 135243 135544 (63999) genome_4_9765#DNA 1 297 (702) m_b2512s001i45 78416

  scaffold239|s     135243 CAAGGTCCCCAATTTTAGTGCTTCTTCATGCGTGAACCAATCACTTTAGC 135292
                                     i    i  i-   i   vi ii     vi    iii vi 
  genome_4_9765          1 CAAGGTCCCCGATTTCAGC-CTTTTTCTCGTATGAACGGATCATCCTCAC 49

  scaffold239|s     135293 CTTCAAAGAACATCAAAGAGCAATCAACTACTACCATAGATTCGCTAT-C 135341
                             v        - ii v    v       v      i  i v i v v-i
  genome_4_9765         50 CTACAAAGAAC-TTGATGAGCCATCAACTCCTACCACAGGTACACAAAAT 98

  scaffold239|s     135342 AATAAGAATGAACAACTATGGAACACACTCCTACTACTTGCTAATAGTTA 135391
                           i   i     v    v  -    i       i      i        v  
  genome_4_9765         99 GATAGGAATGTACAAGTA-GGAATACACTCCCACTACTCGCTAATAGATA 147

  scaffold239|s     135392 CCTTTTAAATCTTGAGCGTAATGTTTGCGCCAGTGGGCAAACAGCTAATT 135441
                             v    vv vv  i   iv       vi  v      i  vv       
  genome_4_9765        148 CCATTTATTTAGTGGGCGCCATGTTTGAACCTGTGGGCGAAGTGCTAATT 197

  scaffold239|s     135442 TGAAAAATCAGTCGTGCATTACACTGCTTCAGATTTGGAAGCCATCTAAC 135491
                           ii              -       v      i vv v      i   -ii
  genome_4_9765        198 CAAAAAATCAGTCGTG-ATTACACGGCTTCAAAAGTTGAAGCCGTCT-GT 245

  scaffold239|s     135492 TAGACGGCTTCTATTTTTGAAGCTGTGTGAAATATCCCTCACATATAGAG 135541
                                      - v         i            iv    vi   i  
  genome_4_9765        246 TAGACGGCTTC-AATTTTGAAGCCGTGTGAAATATCTATCACCCATAAAG 294

  scaffold239|s     135542 GTA 135544
                              
  genome_4_9765        295 GTA 297

Matrix = 20p43g.matrix
Kimura (with divCpGMod) = 24.57
Transitions / transversions = 1.23 (37/30)
Gap_init rate = 0.02 (7 / 301), avg. gap size = 1.00 (7 / 7)


351 19.05 3.45 3.45 scaffold239|size204094 135580 135666 (63877) genome_4_9765#DNA 668 754 (245) m_b2512s001i46 78417

  scaffold239|s     135580 TACCTTTGTGCGC---TAAAGTAAAATTATCGGTTGTGTGAAAACACAGC 135626
                                     v  --- i  --    v    ii i     vv -   i  
  genome_4_9765        668 TACCTTTGTGAGCATATGAA--AAAAATATCAATCGTGTGTCA-CACGGC 714

  scaffold239|s     135627 TTCGAATTTTGAAGCCGTCAGAATGCACTGCTTCAAAATT 135666
                              i               v  viiv  v           
  genome_4_9765        715 TTCAAATTTTGAAGCCGTCTGATCAGACGGCTTCAAAATT 754

Matrix = 20p43g.matrix
Kimura (with divCpGMod) = 19.19
Transitions / transversions = 1.00 (8/8)
Gap_init rate = 0.05 (4 / 86), avg. gap size = 1.50 (6 / 4)

247 16.49 0.00 10.20 scaffold239|size204094 135622 135675 (63868) genome_10_3703#DNA 236 284 (507) m_b2512s001i47 78417

  scaffold239|s     135622 ACAGCTTCGAATTTTGAAGCCGTCAGAATGCACTGCTTCAAAATTAATTT 135671
                             i                     v  viiv  v     i-----     
  genome_10_370        236 ACGGCTTCGAATTTTGAAGCCGTCTGATCAGACGGCTTCG-----AATTT 280

  scaffold239|s     135672 TGAA 135675
                               
  genome_10_370        281 TGAA 284

Matrix = 20p43g.matrix
Kimura (with divCpGMod) = 13.86
Transitions / transversions = 1.00 (4/4)
Gap_init rate = 0.09 (5 / 53), avg. gap size = 1.00 (5 / 5)


339 8.33 2.08 0.00 scaffold239|size204094 135666 135713 (63830) rnd-1_family-428#Unknown 41 89 (272) m_b2512s001i48 78418

  scaffold239|s     135666 TAATTTTGAAATTGAAAA-AAAGCTTACGAGCGTGCCTCAATTGTCTGG 135713
                                       i     -            v     ?    i   i  
  rnd-1_family-         41 TAATTTTGAAATCGAAAAAAAAGCTTACGAGGGTGCCNCAATCGTCCGG 89

Matrix = 20p43g.matrix
Kimura (with divCpGMod) = 2.82
Transitions / transversions = 3.00 (3/1)
Gap_init rate = 0.02 (1 / 47), avg. gap size = 1.00 (1 / 1)


5801 3.10 14.38 0.68 scaffold239|size204094 135713 136491 (63052) genome_11_1145#DNA 1 885 (0) m_b2512s001i49 78419

  scaffold239|s     135713 GAAGCAACCGGTTTTGTAAGATATTCACGGGAAATTTTTGAAGTATCTAC 135762
                                             v                               
  genome_11_114          1 GAAGCAACCGGTTTTGTACGATATTCACGGGAAATTTTTGAAGTATCTAC 50

  scaffold239|s     135763 TAAAGCTTAAATAAAACAAAATATGTCGTATGTACAAACCTGTTCGGAAT 135812
                                                  i                          
  genome_11_114         51 TAAAGCTTAAATAAAACAAAATACGTCGTATGTACAAACCTGTTCGGAAT 100

  scaffold239|s     135813 TGTTAACTAACGAGCATACTTCTCTTACTAAATTGGCTTATATAAAAAAA 135862
                            i              v                                 
  genome_11_114        101 TATTAACTAACGAGCAAACTTCTCTTACTAAATTGGCTTATATAAAAAAA 150

  scaffold239|s     135863 TTCG-CGAGAAATGTATGCGTTGACTCAGTTCTAGCCGAATGATTAGTGC 135911
                               -                                        v    
  genome_11_114        151 TTCGGCGAGAAATGTATGCGTTGACTCAGTTCTAGCCGAATGATTCGTGC 200

  scaffold239|s     135912 CGTCTACACAATTTTCATTTTCTAAACGGTCGATGTTCTTATCTGATGAG 135961
                           i                                          i      
  genome_11_114        201 TGTCTACACAATTTTCATTTTCTAAACGGTCGATGTTCTTATCCGATGAG 250

  scaffold239|s     135962 AAGCTTTCTTTCCCCCTAATGTCCATTGGAAAAGTCTTATCCCTCAAGGG 136011
                                                   i                v        
  genome_11_114        251 AAGCTTTCTTTCCCCCTAATGTCCGTTGGAAAAGTCTTATCGCTCAAGGG 300

  scaffold239|s     136012 ATACAAGTTATTCATGGGAGGAGTCCCATGATTTCA-------------- 136047
                                   v                           --------------
  genome_11_114        301 ATACAAGTAATTCATGGGAGGAGTCCCATGATTTCACATGCCCCGTGATT 350

  scaffold239|s     136048 CATGGGAA--------------------CCTCCCATGAATCATGGGAGCC 136077
                                   --------------------                   i  
  genome_11_114        351 CATGGGAAACTCCCGCGATTCATGGGAGCCTCCCATGAATCATGGGAACC 400

  scaffold239|s     136078 TCCCGTGAAT---------------TGA-----AGTAAGGGATTCCCTAT 136107
                               i     ---------------   -----                 
  genome_11_114        401 TCCCATGAATCATGGGAGCCTCCCGTGAATTGAAGTAAGGGATTCCCTAT 450

  scaffold239|s     136108 GAGTTTCCCATGAATAACGGGCACTTCCCATGAATCATGGGAGGCTCCAG 136157
                                                                           v 
  genome_11_114        451 GAGTTTCCCATGAATAACGGGCACTTCCCATGAATCATGGGAGGCTCCCG 500

  scaffold239|s     136158 --------------------TGATTCGTGAGAGGTTCCCATGATTCATGG 136187
                           --------------------         i                    
  genome_11_114        501 TGATTCATGGGAGTTTCCCATGATTCGTGGGAGGTTCCCATGATTCATGG 550

  scaffold239|s     136188 GAAATCAC-GGAGGGTTCCCATGAATCGCGAGC----------------- 136219
                                   -                   v    -----------------
  genome_11_114        551 GAAATCACGGGAGGGTTCCCATGAATCGAGAGCCTCCCATTCATCACGGG 600

  scaffold239|s     136220 -------CTTCCGTTGAGCGAGGAGGACAGATGCCGAACGGACTTTCC-- 136260
                           -------                                         --
  genome_11_114        601 AGACTTGCTTCCGTTGAGCGAGGAGGACAGATGCCGAACGGACTTTCCGC 650

  scaffold239|s     136261 --------TTCATTCATAAAAACTATATATAACATAGACGTACTCTCGCC 136302
                           --------i i v             v                       
  genome_11_114        651 GAAGAATGCTTAGTCATAAAAACTATTTATAACATAGACGTACTCTCGCC 700

  scaffold239|s     136303 AAAATATTGAGGAACTCGATCCAACGTGTCCTGTACGCTCGACAAATTTT 136352
                                  i                                   i      
  genome_11_114        701 AAAATATCGAGGAACTCGATCCAACGTGTCCTGTACGCTCGACGAATTTT 750

  scaffold239|s     136353 TTATTTATGCTTGCTAACAAATAATAATGCTTTTCCCAATCTTCTCAAAC 136402
                                      v       ------                         
  genome_11_114        751 TTATTTATGCTAGCTAACA------AATGCTTTTCCCAATCTTCTCAAAC 794

  scaffold239|s     136403 CTGCATCTAATGCC-GGAAACTTTATTTTATTTAAGCCTTTGTTAGAGCA 136451
                               i       i -                                   
  genome_11_114        795 CTGCGTCTAATGTCGGGAAACTTTATTTTATTTAAGCCTTTGTTAGAGCA 844

  scaffold239|s     136452 TAGAAAATTT-CCGTGAATTTCGTCCTAAACCGGTTGCTTC 136491
                                     -                              
  genome_11_114        845 TAGAAAATTTCCCGTGAATTTCGTCCTAAACCGGTTGCTTC 885

Matrix = 20p43g.matrix
Kimura (with divCpGMod) = 2.45
Transitions / transversions = 1.40 (14/10)
Gap_init rate = 0.02 (18 / 778), avg. gap size = 6.56 (118 / 18)


1164 14.36 6.15 0.00 scaffold239|size204094 136492 136686 (62857) rnd-1_family-428#Unknown 86 292 (69) m_b2512s001i50 78418

  scaffold239|s     136492 CTGACCAAGTTGTCAGACATTGAGTTCAGAAGCAATACCAATGGTGGGTA 136541
                            i i      v       i i    ?                        
  rnd-1_family-         86 CCGGCCAAGTGGTCAGACGTCGAGTNCAGAAGCAATACCAATGGTGGGTA 135

  scaffold239|s     136542 ATGATATTTCACTCTCAAATAGTGATTATGGATCCTTGGTGAATCCCCCC 136591
                            ii       i  ? v             v         i          
  rnd-1_family-        136 ACAATATTTCGCTNTGAAATAGTGATTATTGATCCTTGGCGAATCCCCCC 185

  scaffold239|s     136592 AAAACACCTTCGTTTTTGACCCA------------TCATGTATTTGTTGG 136629
                                             i  v ------------         i     
  rnd-1_family-        186 AAAACACCTTCGTTTTTGGCCAAAAAANCGCTATTTCATGTATTCGTTGG 235

  scaffold239|s     136630 TCTTAGAACAAACAATACAAATACATGTGTCGCTAGTTAAGACTCTAGTT 136679
                                 vii  vvvv       vi   i        v    viv      
  rnd-1_family-        236 TCTTAGCGTAATGCTTACAAATCTATGCGTCGCTAGATAAGCTACTAGTT 285

  scaffold239|s     136680 GTTTAAC 136686
                                  
  rnd-1_family-        286 GTTTAAC 292

Matrix = 20p43g.matrix
Kimura (with divCpGMod) = 11.64
Transitions / transversions = 1.15 (15/13)
Gap_init rate = 0.01 (1 / 194), avg. gap size = 12.00 (12 / 1)


1392 6.88 0.00 1.59 scaffold239|size204094 136685 136876 (62667) genome_5_9467#DNA 1 189 (287) m_b2512s001i51 78420

  scaffold239|s     136685 ACCCTCTTACGTATCAAGCGGACAATCGTCCACATGTTAAGAAACATGCG 136734
                                                                             
  genome_5_9467          1 ACCCTCTTACGTATCAAGCGGACAATCGTCCACATGTTAAGAAACATGCG 50

  scaffold239|s     136735 GACGATCGTCCACATGTTAACAAAATCCTTTCAATTCACCCCCTTACACT 136784
                              i  i               i                     viv   
  genome_5_9467         51 GACAATTGTCCACATGTTAACAGAATCCTTTCAATTCACCCCCTAGGACT 100

  scaffold239|s     136785 GCCCCAATACTAAATCTGATGGTCTAGATCGATTCCTCTCAAAAAATTGG 136834
                                    v v                            i         
  genome_5_9467        101 GCCCCAATAGTCAATCTGATGGTCTAGATCGATTCCTCTCGAAAAATTGG 150

  scaffold239|s     136835 CCCTAGCAGAACCTCATATCCCCCCATAAATTTTATTCTTCT 136876
                                     v         v i i    --      -    
  genome_5_9467        151 CCCTAGCAGATCCTCATATCACTCTATAA--TTTATT-TTCT 189

Matrix = 20p43g.matrix
Kimura (with divCpGMod) = 6.70
Transitions / transversions = 1.17 (7/6)
Gap_init rate = 0.02 (3 / 191), avg. gap size = 1.00 (3 / 3)


2859 20.61 0.47 1.91 scaffold239|size204094 136885 137522 (62021) rnd-5_family-1789#DNA/Maverick 1 629 (480) m_b2512s001i52 78421

  scaffold239|s     136885 CAGCCCCACTTGTTGCTGAGCACTATGTCACCGACGCCTGCTCCTGCCGC 136934
                              ?         i    iv   i       v v    i   ? i     
  rnd-5_family-          1 CAGNCCCACTTGTCGCTGGCCACCATGTCACAGCCGCCCGCTNCCGCCGC 50

  scaffold239|s     136935 CGCAGCATCTGCGACGAGCGACGAAGACAATCATCCTGTATTGCCTCTCA 136984
                              i  -  i  iivvv       v  ? i   v  ii ?        v 
  rnd-5_family-         51 CGCGGC-TCCGCAGATCGCGACGATGANAGTCAACCCATNTTGCCTCTAA 99

  scaffold239|s     136985 CCCAAGAGGTACTTCCTCCTGGTCTCTCGCCACCTCCTCTACCACCTCTC 137034
                            i     ?  vi ?v i   ?v  ii  v     v             i 
  rnd-5_family-        100 CTCAAGANGTCTTNGCCCCTNTTCCTTCCCCACCACCTCTACCACCTCCC 149

  scaffold239|s     137035 GATGATGGCGTTCAGGTCAAAATTCAGCCTGACCTCTCCCTACACGAAGA 137084
                             v        vv i  vi vi v  v  ?  i  v    iv        
  rnd-5_family-        150 GAGGATGGCGTAGAAGTGGACGTACATCCNGATCTGTCCCCCCACGAAGA 199

  scaffold239|s     137085 TTGCTCGTTCGCAGGCAGTGACCGCACACCTACAGTTGAAGCGATTGTTG 137134
                            vi v   ii        i     v  i  ?              i  i 
  rnd-5_family-        200 TGACGCGTCTGCAGGCAGCGACCGAACGCCNACAGTTGAAGCGATCGTCG 249

  scaffold239|s     137135 TCAACGAGTCTACTGAACAACTCACAAATGATTCATCCAACCGTGTTGCC 137184
                                  -   -   ------  i   -      vi   vi    vi   
  rnd-5_family-        250 TCAACGA-TCT-CTG------TCGCAA-TGATTCTCCCACTCGTGGCGCC 290

  scaffold239|s     137185 CATGATCCGGGATGGGAGCAATTCTTTGGTAGAAAAATCAAGTTCAAAGG 137234
                           vi    v          i    v      vv ?          v      
  rnd-5_family-        291 GGTGATGCGGGATGGGAACAATACTTTGGACGNAAAATCAAGTACAAAGG 340

  scaffold239|s     137235 TGAAGGTGTTCGAGCTCGAAAGTCATTGTTCCTTCAGTCTCCTGGGCAGC 137284
                           i        ?     ?iv    ? v        v  i     v  iv   
  rnd-5_family-        341 CGAAGGTGTNCGAGCNTTAAAGNCCTTGTTCCTACAATCTCCGGGAAAGC 390

  scaffold239|s     137285 ATCCTGACATCCCAGATGGCCTCTACATGAATGGTGTCATCACCGCAGTT 137334
                                  v      iii i               ?   i    iv v   
  rnd-5_family-        391 ATCCTGAAATCCCAAGCGACCTCTACATGAATGGNGTCGTCACTTCTGTT 440

  scaffold239|s     137335 CCCTGGCGTGGTCAACAAGAATACGCCATCTTATGGGATTACACAGCCCT 137384
                             v     i  i  v  i       vv   v i      ?vi? ?     
  rnd-5_family-        441 CCATGGCGCGGCCATCAGGAATACGGAATCATGTGGGATNCTNCNGCCCT 490

  scaffold239|s     137385 CCCAGTGGCACTGGATAAGAGTGCCAT-TGTCCACACCATCTCAAAAACA 137433
                              i  v  vi    v     i  v  -   -   i     v i  i   
  rnd-5_family-        491 CCCGGTTGCCTTGGAGAAGAGCGCAATCTGT-CACGCCATCGCGAAGACA 539

  scaffold239|s     137434 GA-CAACACACGAATCAA-AAATTGAAGATGGCTCGCTTTAGGTTTGATA 137481
                             -  i  -   v     -vvi                 i v   i  i 
  rnd-5_family-        540 GACCAGCA-ACGCATCAATCTGTTGAAGATGGCTCGCTTCACGTTCGACA 588

  scaffold239|s     137482 GAGTTGATCCAAATGGAGTGAAGAGTGTTCCAAACATCGCA 137522
                            i  vv    ii i  ? i    i           v     
  rnd-5_family-        589 GGGTGTATCCGGACGGNGCGAAGGGTGTTCCAAACCTCGCA 629

Matrix = 20p43g.matrix
Kimura (with divCpGMod) = 20.18
Transitions / transversions = 1.11 (68/61)
Gap_init rate = 0.02 (15 / 637), avg. gap size = 1.00 (15 / 15)


1566 19.52 0.34 0.00 scaffold239|size204094 137523 137814 (61729) rnd-5_family-2893#Unknown 753 1045 (9) m_b2512s001i53 78422

  scaffold239|s     137523 GTTTTCCCAAAACAGAACATCGACAGGATCTTATAAGTCGATTCATCCTC 137572
                            i         i        vv   ivi          vvi      i  
  rnd-5_family-        753 GCTTTCCCAAAGCAGAACATGCACAATGTCTTATAAGTGTGTTCATCTTC 802

  scaffold239|s     137573 GCACAAAAATGTTGCAGTGGTCAGTAGCTCCTTGTGGTAAGACACCTGCC 137622
                              v i v    v  ?  i  v i        i         v       
  rnd-5_family-        803 GCAAAGATATGTGGCNGTAGTGAATAGCTCCTCGTGGTAAGAGACCTGCC 852

  scaffold239|s     137623 ATCCTTCAATCGGTGACTCGAGAACAATCTGATGGACGTGTTCTGCATTA 137672
                                  i     v  i  i            i       i  v   i i
  rnd-5_family-        853 ATCCTTCGATCGGAGATTCAAGAACAATCTGACGGACGTGCTCAGCACTG 902

  scaffold239|s     137673 TAATGACTGCTCTTGAAATGCAAGGAGAGACGGATGCGTTGCCCACCTTC 137722
                             ?  i  i              ?  v i   i    v   v  ?     
  rnd-5_family-        903 TANTGGCTACTCTTGAAATGCAANGACAAACGAATGCTTTGGCCNCCTTC 952

  scaffold239|s     137723 AAAGTCAACTA-TCTTGGGAGAAGCTTCATCTTCAATCTCCTGGAAGGAT 137771
                              i vi  v -    i     v     v  i  ?     v         
  rnd-5_family-        953 AAAATGGACAACTCTTAGGAGATGCTTCCTCCTCNATCTCATGGAAGGAT 1002

  scaffold239|s     137772 GAGTTCACTAGATCATCGTCGTCATCATTATTGTTATCATCAC 137814
                            vi  ?  i i   i  v  ?  v     i    ii  i  i 
  rnd-5_family-       1003 GTATTNACCAAATCGTCCTCNTCCTCATTGTTGTCGTCGTCGC 1045

Matrix = 20p43g.matrix
Kimura (with divCpGMod) = 20.44
Transitions / transversions = 1.48 (34/23)
Gap_init rate = 0.00 (1 / 291), avg. gap size = 1.00 (1 / 1)


1387 19.69 0.00 0.00 scaffold239|size204094 137838 138091 (61452) rnd-1_family-1235#DNA/Kolobok-T2 1 254 (14) m_b2512s001i54 78423

  scaffold239|s     137838 TGACCAGTGTATTGGCCATCATTGCTTGGGCTGATGGAACGAATGAATCT 137887
                             v        i  i  i    i   v    v   ?  i        i ?
  rnd-1_family-          1 TGTCCAGTGTACTGACCGTCATCGCTAGGGCAGATNGAGCGAATGAACCN 50

  scaffold239|s     137888 CACAACACACTCTGGCATGCGCACCCTGTTGCGCCTCCCCATCATCCCAT 137937
                           v         v    v        i                v  iv  i 
  rnd-1_family-         51 AACAACACACACTGGAATGCGCACTCTGTTGCGCCTCCCCAACACACCGT 100

  scaffold239|s     137938 ACTCAGTTCTGACGAAACAACGGTACAGAACATTGCGCTTGTGGCTACTA 137987
                               i  i v   i  i  ?                       i  i   
  rnd-1_family-        101 ACTCGGTCCGGACAAAGCANCGGTACAGAACATTGCGCTTGTGACTGCTA 150

  scaffold239|s     137988 CTCATAGTAGGGGCAAGAACTGAGAGATGCCCCCTGAGCGCATCTTCATG 138037
                                v i  v   i     v     v  v   v    v  i    vi  
  rnd-1_family-        151 CTCATTGCAGTGGCGAGAACAGAGAGTTGACCCGTGAGGGCGTCTTGGTG 200

  scaffold239|s     138038 CAGTGTCACGAGACACGGATCGTGTCAACAATCGCAACAGACAACCATGG 138087
                           v    vv  v ii  i        v ii       ii     i       
  rnd-1_family-        201 GAGTGAAACCAAGCATGGATCGTGGCGGCAATCGCGGCAGACGACCATGG 250

  scaffold239|s     138088 TCGC 138091
                            i  
  rnd-1_family-        251 TTGC 254

Matrix = 20p43g.matrix
Kimura (with divCpGMod) = 18.95
Transitions / transversions = 1.27 (28/22)
Gap_init rate = 0.00 (0 / 253), avg. gap size = 0.0 (0 / 0)


1324 16.31 0.00 0.43 scaffold239|size204094 138133 138366 (61177) genome_5_9467#DNA 244 476 (0) m_b2512s001i55 78424

  scaffold239|s     138133 GTTCCGCGGAAAAATGAAAATGTGGCCAAAAGTGAAAAGTGAAAAGTAGA 138182
                            i i   v        v  v v  i v   i  -       v   i    
  genome_5_9467        244 GCTTCGCCGAAAAATGCAATTTTGACAAAAGGT-AAAAGTGCAAAATAGA 292

  scaffold239|s     138183 GGGTCTTATCACGGAGACAATTGTCAAGAAAATAACGTTATCGCAGAGAC 138232
                            vv i     vv i           i                ivi     
  genome_5_9467        293 GTTTTTTATCTAGAAGACAATTGTCGAGAAAATAACGTTATCAAGGAGAC 342

  scaffold239|s     138233 AATTGTCGATGTGTGACGATATTTGGTCAATAGTGAAAAACGTGACTTCT 138282
                                     i    i       v                   v      
  genome_5_9467        343 AATTGTCGATATGTGGCGATATTGGGTCAATAGTGAAAAACGTTACTTCT 392

  scaffold239|s     138283 GGACAAATGTCTCTCCGATAAGGGGGTAGCGTTGCCAATTGTCCACATAA 138332
                            v         v vii v      vi    i            v     v
  genome_5_9467        393 GCACAAATGTCACGTTGTTAAGGGTATAGCATTGCCAATTGTCGACATAT 442

  scaffold239|s     138333 TAACCACTTATTGGCCAAAAGTTCTTAAGAGGGT 138366
                                 vi                          
  genome_5_9467        443 TAACCAACTATTGGCCAAAAGTTCTTAAGAGGGT 476

Matrix = 20p43g.matrix
Kimura (with divCpGMod) = 17.93
Transitions / transversions = 0.81 (17/21)
Gap_init rate = 0.00 (1 / 233), avg. gap size = 1.00 (1 / 1)


407 14.87 0.00 1.35 scaffold239|size204094 138366 138440 (61103) rnd-1_family-428#Unknown 288 361 (0) m_b2512s001i56 78418

  scaffold239|s     138366 TTAATACCTAGATTTGTATGCATACTTTATCATGACTAAATACTTAGTAA 138415
                               ii v      i              -     vv  v  vi      
  rnd-1_family-        288 TTAACGCATAGATTCGTATGCATACTTTA-CATGAGAAATTAACTAGTAA 336

  scaffold239|s     138416 TTTCACTTGCTTTGACAAGGCAAAT 138440
                                            v i     
  rnd-1_family-        337 TTTCACTTGCTTTGACACGACAAAT 361

Matrix = 20p43g.matrix
Kimura (with divCpGMod) = 13.43
Transitions / transversions = 0.83 (5/6)
Gap_init rate = 0.01 (1 / 74), avg. gap size = 1.00 (1 / 1)


1125 22.84 0.35 2.17 scaffold239|size204094 139596 139877 (59666) genome_4_9765#DNA 1 277 (722) m_b2512s001i57 78425

  scaffold239|s     139596 CAAGGTCCCCAATTTTAGTGCTTCTTCATGCGTGAACCAATCACTTTAGC 139645
                                     i    i  i-   i   vi ii     vi    iii vi 
  genome_4_9765          1 CAAGGTCCCCGATTTCAGC-CTTTTTCTCGTATGAACGGATCATCCTCAC 49

  scaffold239|s     139646 CTTCAAAGAACATCAAAGAGCAATCAACTACTACCATAGATTCGCTAT-C 139694
                             v        - ii v    v       v      i  i v i v v-i
  genome_4_9765         50 CTACAAAGAAC-TTGATGAGCCATCAACTCCTACCACAGGTACACAAAAT 98

  scaffold239|s     139695 AATAAGCATGAACAACTATGGAACACACTCCTACTACTTGCTAATAGTTA 139744
                           i   i v   v    v  -    i       i      i        v  
  genome_4_9765         99 GATAGGAATGTACAAGTA-GGAATACACTCCCACTACTCGCTAATAGATA 147

  scaffold239|s     139745 CCTTTTAAATCTTGAGCGTAATGTTTGCGCCAGTGGGCAAACAGCTAATT 139794
                             v    vv vv  i   iv       vi  v      i  vv       
  genome_4_9765        148 CCATTTATTTAGTGGGCGCCATGTTTGAACCTGTGGGCGAAGTGCTAATT 197

  scaffold239|s     139795 TGAAAAATCAGTCGTGCATTACACTGCTTCAGATTTGGAAGCCATCTAAC 139844
                           ii              -       v      i vv v      i   -ii
  genome_4_9765        198 CAAAAAATCAGTCGTG-ATTACACGGCTTCAAAAGTTGAAGCCGTCT-GT 245

  scaffold239|s     139845 TAGACGGCTTCTATTTTTGAAGCTGTGTGAAAT 139877
                                      - v         i         
  genome_4_9765        246 TAGACGGCTTC-AATTTTGAAGCCGTGTGAAAT 277

Matrix = 20p43g.matrix
Kimura (with divCpGMod) = 24.62
Transitions / transversions = 1.17 (34/29)
Gap_init rate = 0.02 (7 / 281), avg. gap size = 1.00 (7 / 7)


52609 2.34 0.69 0.48 scaffold239|size204094 139878 145965 (53578) scaffold4|size935939_(dbseq-nr_390)_[911251,917351]#LTR 1 6101 (0) m_b2512s001i58 78426

  scaffold239|s     139878 TGACCTAAGCCGTTTTGATGTAGTTTTTACTATGTAGTAAACGGGTAGAT 139927
                                            v       v                        
  scaffold4|siz          1 TGACCTAAGCCGTTTTGCTGTAGTTGTTACTATGTAGTAAACGGGTAGAT 50

  scaffold239|s     139928 ACATGTTGTTGAAAGATTTTATTTATGAGAGTTACACTACTGAAATAGGT 139977
                                                                             
  scaffold4|siz         51 ACATGTTGTTGAAAGATTTTATTTATGAGAGTTACACTACTGAAATAGGT 100

  scaffold239|s     139978 ATTGCATGGTACACTAGGTAATCCATGCATCACCAAGCACAGGTGATCCT 140027
                                                                             
  scaffold4|siz        101 ATTGCATGGTACACTAGGTAATCCATGCATCACCAAGCACAGGTGATCCT 150

  scaffold239|s     140028 GTTAGAGATTGGAGGTAATTTAGGGCAGTTCCATGACTGCTCCTTGTCTC 140077
                                                                        v    
  scaffold4|siz        151 GTTAGAGATTGGAGGTAATTTAGGGCAGTTCCATGACTGCTCCTTTTCTC 200

  scaffold239|s     140078 TCAACTGCCAACAGGAACTGTCCCATGAGAAGGTTTCTGAGAAAGAAATC 140127
                                                                             
  scaffold4|siz        201 TCAACTGCCAACAGGAACTGTCCCATGAGAAGGTTTCTGAGAAAGAAATC 250

  scaffold239|s     140128 CTCTCTTGGATATTTTGTCCAAGAAACACCTAGAATGTATATGGGTGTTT 140177
                                                                             
  scaffold4|siz        251 CTCTCTTGGATATTTTGTCCAAGAAACACCTAGAATGTATATGGGTGTTT 300

  scaffold239|s     140178 CTCAAGAAAGAAATTGTCTTTTGAATATTGTTTCTCAGAAACACTATCTT 140227
                                                                      v      
  scaffold4|siz        301 CTCAAGAAAGAAATTGTCTTTTGAATATTGTTTCTCAGAAACAATATCTT 350

  scaffold239|s     140228 ATGACTATTGTACTTCCTTTGTGTTACACAAAGGGAAGAGGACCGTTGGA 140277
                                                                       i     
  scaffold4|siz        351 ATGACTATTGTACTTCCTTTGTGTTACACAAAGGGAAGAGGACCATTGGA 400

  scaffold239|s     140278 GGTTCCACCTGGAACCTCTTTGGGTTTACCAGTTAAGGTAGATAATTGGC 140327
                                                                             
  scaffold4|siz        401 GGTTCCACCTGGAACCTCTTTGGGTTTACCAGTTAAGGTAGATAATTGGC 450

  scaffold239|s     140328 CTATGTCACTCGCCCCCACGATTGGAGAATTAGCGTGGCTCGCGGAAAAG 140377
                                                                             
  scaffold4|siz        451 CTATGTCACTCGCCCCCACGATTGGAGAATTAGCGTGGCTCGCGGAAAAG 500

  scaffold239|s     140378 TAAAACCTCGGTGAGGAAAAAATCCGAATATGAGCCAGACTTGCAGAAAA 140427
                                               -                             
  scaffold4|siz        501 TAAAACCTCGGTGAGGAAAA-ATCCGAATATGAGCCAGACTTGCAGAAAA 549

  scaffold239|s     140428 AACGTTCTTGTTGAGGTTAAAAATGTGCAAGCTGCCTGTGACGCTTTGTA 140477
                            v                                                
  scaffold4|siz        550 ACCGTTCTTGTTGAGGTTAAAAATGTGCAAGCTGCCTGTGACGCTTTGTA 599

  scaffold239|s     140478 CCTACATATTATTTTATGTAGTATATGAAGTGTAAGTTCATGTGGAGAGG 140527
                                                                             
  scaffold4|siz        600 CCTACATATTATTTTATGTAGTATATGAAGTGTAAGTTCATGTGGAGAGG 649

  scaffold239|s     140528 GAGATTTGTCATGGCTTATGATAAAGCTGGTTTGATTGTACTCTCCTAAG 140577
                                                                             
  scaffold4|siz        650 GAGATTTGTCATGGCTTATGATAAAGCTGGTTTGATTGTACTCTCCTAAG 699

  scaffold239|s     140578 TCAAACTTATATTCTGACTTACTTCCGCGTGTAACCCTGATTGTCTTATC 140627
                                                                             
  scaffold4|siz        700 TCAAACTTATATTCTGACTTACTTCCGCGTGTAACCCTGATTGTCTTATC 749

  scaffold239|s     140628 GTATACTGTCTGTGATAGTCCAATTATCACTGGTATACCTACTGAATATT 140677
                                                                  v          
  scaffold4|siz        750 GTATACTGTCTGTGATAGTCCAATTATCACTGGTATACCGACTGAATATT 799

  scaffold239|s     140678 TGTGCGGGGTAAAATACCTTTGTTTACTAAGCATTGCTTTCCACGGACCA 140727
                                                                             
  scaffold4|siz        800 TGTGCGGGGTAAAATACCTTTGTTTACTAAGCATTGCTTTCCACGGACCA 849

  scaffold239|s     140728 TGTGACCATAAATTTATGAGGATAATTTTGGGTCGGTTTGGTGTTGCCTG 140777
                                         v                                   
  scaffold4|siz        850 TGTGACCATAAATTGATGAGGATAATTTTGGGTCGGTTTGGTGTTGCCTG 899

  scaffold239|s     140778 GTGTCTCCTATTGATTTAGTCTGTGTGTGCAAAAGTGGAATGCCGAACAA 140827
                                                                             
  scaffold4|siz        900 GTGTCTCCTATTGATTTAGTCTGTGTGTGCAAAAGTGGAATGCCGAACAA 949

  scaffold239|s     140828 CAATTCCATCTTATGATTGCTACACTACATTTGGGCAATAGGCACTGCAT 140877
                                                           i   i             
  scaffold4|siz        950 CAATTCCATCTTATGATTGCTACACTACATTTAGGCGATAGGCACTGCAT 999

  scaffold239|s     140878 AGTAGGTTTGAGTGAATGGCATCTGAGTGTTTGTTTAGGTAAACATTGCG 140927
                                  v                                        i 
  scaffold4|siz       1000 AGTAGGTATGAGTGAATGGCATCTGAGTGTTTGTTTAGGTAAACATTGTG 1049

  scaffold239|s     140928 CCACTAGAAGCTGCTGACAAGACCATGATTGGTACAGCAGGCCAAGCATC 140977
                                                                             
  scaffold4|siz       1050 CCACTAGAAGCTGCTGACAAGACCATGATTGGTACAGCAGGCCAAGCATC 1099

  scaffold239|s     140978 TCCATGATTTGGTTGATGTTGAACTCTAGATAGTAATTCACTTTTTGGGT 141027
                                                                             
  scaffold4|siz       1100 TCCATGATTTGGTTGATGTTGAACTCTAGATAGTAATTCACTTTTTGGGT 1149

  scaffold239|s     141028 TTTGATATTTGAAGACTCTGGTTGACTTACAATGGGAAGCCAAATGAAAT 141077
                                                          v                  
  scaffold4|siz       1150 TTTGATATTTGAAGACTCTGGTTGACTTACACTGGGAAGCCAAATGAAAT 1199

  scaffold239|s     141078 GCATATGGTCCGAAAGTGGAGTGTTGAAACTGCACCTTAATTGTCACTAT 141127
                                                                          v  
  scaffold4|siz       1200 GCATATGGTCCGAAAGTGGAGTGTTGAAACTGCACCTTAATTGTCACGAT 1249

  scaffold239|s     141128 TTGTGTACAATGTGGATATTGAACCAGGTCTAGGTACGAAGGTGCTGATA 141177
                           v                                                 
  scaffold4|siz       1250 GTGTGTACAATGTGGATATTGAACCAGGTCTAGGTACGAAGGTGCTGATA 1299

  scaffold239|s     141178 GTACAGATATTCTGTTTGTTATCTTCTGCAATCCTTTGTGTTTGTAAATT 141227
                                                                         v   
  scaffold4|siz       1300 GTACAGATATTCTGTTTGTTATCTTCTGCAATCCTTTGTGTTTGTATATT 1349

  scaffold239|s     141228 GTCCTTCAATTTGCTCTGTCACCCCTATGTATCCATGGGAATAGTTGCCC 141277
                                  v           v                              
  scaffold4|siz       1350 GTCCTTCTATTTGCTCTGTAACCCCTATGTATCCATGGGAATAGTTGCCC 1399

  scaffold239|s     141278 AAAGGGTCAGCTATCGGCAAGTGAACAATGTCAAGTCATACTTGATGTAT 141327
                                                          i         v i      
  scaffold4|siz       1400 AAAGGGTCAGCTATCGGCAAGTGAACAATGTTAAGTCATACATAATGTAT 1449

  scaffold239|s     141328 TGACTATAATCATTGGAAGGTCCAAGCATCAACGTCTATGTCTTTTTGTA 141377
                                                      i                      
  scaffold4|siz       1450 TGACTATAATCATTGGAAGGTCCAAGCGTCAACGTCTATGTCTTTTTGTA 1499

  scaffold239|s     141378 CCATGAAGAGTACGGATTCAGTGTTTATGATATCCTTTTGTATTTTGTAG 141427
                                                                             
  scaffold4|siz       1500 CCATGAAGAGTACGGATTCAGTGTTTATGATATCCTTTTGTATTTTGTAG 1549

  scaffold239|s     141428 CAAGGATCCTTGAGGGAGGTCTGTACATGTATAACTCTTTTGTTGGTGGT 141477
                                     i                                       
  scaffold4|siz       1550 CAAGGATCCTCGAGGGAGGTCTGTACATGTATAACTCTTTTGTTGGTGGT 1599

  scaffold239|s     141478 AATGACATTGCAACATATTTAAATGTGCATGTGCGTACCTATTTTTATAT 141527
                                                                  v          
  scaffold4|siz       1600 AATGACATTGCAACATATTTAAATGTGCATGTGCGTACCAATTTTTATAT 1649

  scaffold239|s     141528 TTTGAAAGACAGTTGTTGACTATAATCTTATGGTTTATGGAACCATATTG 141577
                               v                                             
  scaffold4|siz       1650 TTTGTAAGACAGTTGTTGACTATAATCTTATGGTTTATGGAACCATATTG 1699

  scaffold239|s     141578 TGACTTCACAGCGAGCATCATGGAGAAGTGAACTTTTCATGATATGTTGA 141627
                                                               i             
  scaffold4|siz       1700 TGACTTCACAGCGAGCATCATGGAGAAGTGAACTTTCCATGATATGTTGA 1749

  scaffold239|s     141628 CAACGTAATAGTTGTGTTTCTCTTTGGATTTGTCTAAGCTAGTGAAGCGA 141677
                                                                             
  scaffold4|siz       1750 CAACGTAATAGTTGTGTTTCTCTTTGGATTTGTCTAAGCTAGTGAAGCGA 1799

  scaffold239|s     141678 TACTACATTTCTGTGCATAGCTTCTTGACTTGCATTTGTTGTGCATTGCA 141727
                                                       v           v         
  scaffold4|siz       1800 TACTACATTTCTGTGCATAGCTTCTTGAGTTGCATTTGTTTTGCATTGCA 1849

  scaffold239|s     141728 TGCCAACAAGGTGCGACATGTCTCTCAGTAGAGATGTTCATGTTTGACTT 141777
                                         v                                   
  scaffold4|siz       1850 TGCCAACAAGGTGCTACATGTCTCTCAGTAGAGATGTTCATGTTTGACTT 1899

  scaffold239|s     141778 ATCCT----------ATGATATTCCTGTTTAACTAGGGATACTCACAATT 141817
                                ----------                                   
  scaffold4|siz       1900 ATCCTTTTGTGTGAGATGATATTCCTGTTTAACTAGGGATACTCACAATT 1949

  scaffold239|s     141818 CTATATGCTGTGG-TTTACAAGAACAACGGTTGTGGATCGTTTTTGTTCG 141866
                               i        -             v           v   v    vv
  scaffold4|siz       1950 CTATGTGCTGTGGTTTTACAAGAACAAAGGTTGTGGATCCTTTGTGTTGT 1999

  scaffold239|s     141867 TGTGCTCATGTGATTATGAGGCTTATTTTATGGTTTGTTGTGCCAAACAT 141916
                                    i    i                            --     
  scaffold4|siz       2000 TGTGCTCATATGATCATGAGGCTTATTTTATGGTTTGTTGTGC--AACAT 2047

  scaffold239|s     141917 G--TGTGCACTACCTATGGTCATCCCGTTGTCTTTAGCAAAAGACCCACG 141964
                            --                                               
  scaffold4|siz       2048 GTATGTGCACTACCTATGGTCATCCCGTTGTCTTTAGCAAAAGACCCACG 2097

  scaffold239|s     141965 TGTTTCGGTGACTCTATGAGTCCTTCCTTATGGACACCATATGTGTTCTC 142014
                            i              v                       i         
  scaffold4|siz       2098 TATTTCGGTGACTCTAAGAGTCCTTCCTTATGGACACCATGTGTGTTCTC 2147

  scaffold239|s     142015 CATGGCTAATTCTGAAGGTGAACCGTCAGAAGTTCTCACAAGAGAATCAA 142064
                                v             i    i                         
  scaffold4|siz       2148 CATGGATAATTCTGAAGGTAAACCATCAGAAGTTCTCACAAGAGAATCAA 2197

  scaffold239|s     142065 GTACTAGTCATCACGTCTCAGTGAGACCATTATCTAGTAAGACACAGTTC 142114
                                      iiv                v                ---
  scaffold4|siz       2198 GTACTAGTCATTGAGTCTCAGTGAGACCATAATCTAGTAAGACACAG--- 2244

  scaffold239|s     142115 TGTTGAATTCAATAATGTTAATCATGGTCAAGGATTCAATTTCTCTTATT 142164
                                   i    i                        v           
  scaffold4|siz       2245 TGTTGAATCCAATGATGTTAATCATGGTCAAGGATTCATTTTCTCTTATT 2294

  scaffold239|s     142165 CTGTGTAGTATATGCACTCTAAGTTCAGCAAGCTGTACTAGAATGCGAGC 142214
                                  v                                          
  scaffold4|siz       2295 CTGTGTATTATATGCACTCTAAGTTCAGCAAGCTGTACTAGAATGCGAGC 2344

  scaffold239|s     142215 ATACCCAACCTGAGTTGGTGTTGCTCTAGACTTGTTGTGGTAACAAATGT 142264
                                                                             
  scaffold4|siz       2345 ATACCCAACCTGAGTTGGTGTTGCTCTAGACTTGTTGTGGTAACAAATGT 2394

  scaffold239|s     142265 CTAACATTAATCAGTCTCTTTTTTGTGTACCGTGTACCTCCTCCTCTACA 142314
                                      vv     -           v                   
  scaffold4|siz       2395 CTAACATTAATGTGTCTC-TTTTTGTGTACAGTGTACCTCCTCCTCTACA 2443

  scaffold239|s     142315 ATTCCAGTTGTGAGTGAGGCGAGACAATCATATTGTCTTACCCAAGGTTC 142364
                                              i                              
  scaffold4|siz       2444 ATTCCAGTTGTGAGTGAGGTGAGACAATCATATTGTCTTACCCAAGGTTC 2493

  scaffold239|s     142365 TCCCTTGTACTGGACCACCCAGTAGCGTGTGAGTTCCCTGTATGGGCGAA 142414
                                                     i                       
  scaffold4|siz       2494 TCCCTTGTACTGGACCACCCAGTAGCATGTGAGTTCCCTGTATGGGCGAA 2543

  scaffold239|s     142415 T-CTTTAGCGAGTTTTCATCTGCTTGTGGGCATGGTGCTTTTGCCATGCA 142463
                            -i                        ii                    i
  scaffold4|siz       2544 TGTTTTAGCGAGTTTTCATCTGCTTGTAAGCATGGTGCTTTTGCCATGCG 2593

  scaffold239|s     142464 AAGACTTTGGGTCTGTTATTAAGCCCTTGTTGTCTTTGTGCAGAGATGTT 142513
                                                                             
  scaffold4|siz       2594 AAGACTTTGGGTCTGTTATTAAGCCCTTGTTGTCTTTGTGCAGAGATGTT 2643

  scaffold239|s     142514 GTGTATTGGTTTGTCATGCAAACCTTTACTCGCTGCTTAATGAGTCCATC 142563
                                                   i             ii i        
  scaffold4|siz       2644 GTGTATTGGTTTGTCATGCAAACCCTTACTCGCTGCTTGGTAAGTCCATC 2693

  scaffold239|s     142564 CTAACCTTGTTTAAGGT-GTCTCTCAAGCTAGCCTTTGGAGAGAATATCA 142612
                                            -                    --          
  scaffold4|siz       2694 CTAACCTTGTTTAAGGTGGTCTCTCAAGCTAGCCTTTG--GAGAATATCA 2741

  scaffold239|s     142613 TATTACTCCAAATGAGTTCTATTGAGAACAGTATGGCCATCATTGACTCC 142662
                                                   v                         
  scaffold4|siz       2742 TATTACTCCAAATGAGTTCTATTGTGAACAGTATGGCCATCATTGACTCC 2791

  scaffold239|s     142663 ATTGAATGTGCTTGTGAGGCACATGGAAAACCCATGATTGTTATTGCTAG 142712
                                                                             
  scaffold4|siz       2792 ATTGAATGTGCTTGTGAGGCACATGGAAAACCCATGATTGTTATTGCTAG 2841

  scaffold239|s     142713 CTCTGAGTAGGTATAACCTTCTTCAGTTTTTCTAGGCACGAATTGGGTTC 142762
                                                      v          i   -i      
  scaffold4|siz       2842 CTCTGAGTAGGTATAACCTTCTTCAGTGTTTCTAGGCATGAA-CGGGTTC 2890

  scaffold239|s     142763 TAGATGCGTCAGTATCTAGTCTATGATTTGTTGACTTTTCATGCAGTCTT 142812
                           i                                          v      
  scaffold4|siz       2891 CAGATGCGTCAGTATCTAGTCTATGATTTGTTGACTTTTCATGAAGTCTT 2940

  scaffold239|s     142813 ATGGTGATTGCAGAGTTGAACATAGCAACATCTACAGTACTGTAAGGATT 142862
                                 v                                           
  scaffold4|siz       2941 ATGGTGTTTGCAGAGTTGAACATAGCAACATCTACAGTACTGTAAGGATT 2990

  scaffold239|s     142863 C-TTTGAGTTTAGACAGTTTTCCTAACTATTTTTGTCTATTTTCACTTAT 142911
                            -                         --        i  v ---     
  scaffold4|siz       2991 CTTTTGAGTTTAGACAGTTTTCCTAAC--TTTTTGTCCATAT---CTTAT 3035

  scaffold239|s     142912 TTTAAGAATCACTTTTTGATTTACAGTAATTTATGTTTGTTTGGGTGTTC 142961
                                                                             
  scaffold4|siz       3036 TTTAAGAATCACTTTTTGATTTACAGTAATTTATGTTTGTTTGGGTGTTC 3085

  scaffold239|s     142962 TGTTCTTGTACAGCCAGTTCTGACGACGGCTGTCAATGAAACCCTCCAGT 143011
                                                                             
  scaffold4|siz       3086 TGTTCTTGTACAGCCAGTTCTGACGACGGCTGTCAATGAAACCCTCCAGT 3135

  scaffold239|s     143012 CGCCAAGGTAAATTGTCCTCGTTGTTTTTACTTGACTTTTGGACTGGTTG 143061
                                                                             
  scaffold4|siz       3136 CGCCAAGGTAAATTGTCCTCGTTGTTTTTACTTGACTTTTGGACTGGTTG 3185

  scaffold239|s     143062 TGCTCTGTCTTTATAGGCTGTAAACCTACCTTGTTCAAAAAGTAGAGGTA 143111
                                                          i    i    i        
  scaffold4|siz       3186 TGCTCTGTCTTTATAGGCTGTAAACCTACCTCGTTCGAAAAATAGAGGTA 3235

  scaffold239|s     143112 AACAGGCACGTTCTTCCAACACACTGAACTTCATCAAACAGTTTCTCTTG 143161
                                                                             
  scaffold4|siz       3236 AACAGGCACGTTCTTCCAACACACTGAACTTCATCAAACAGTTTCTCTTG 3285

  scaffold239|s     143162 TCATGAGAAACCTCAGTAACATGTATGAAATTGAGTTTGTAGTGTAAGTG 143211
                                                                             
  scaffold4|siz       3286 TCATGAGAAACCTCAGTAACATGTATGAAATTGAGTTTGTAGTGTAAGTG 3335

  scaffold239|s     143212 CGTGTCTTTTTCTTTTATTTTGACACAGCTTGGAAGGTCTGCTATTGTAC 143261
                           i                                             v   
  scaffold4|siz       3336 TGTGTCTTTTTCTTTTATTTTGACACAGCTTGGAAGGTCTGCTATTTTAC 3385

  scaffold239|s     143262 TCAACCCCCAGAGGAGTTTTTCACAGGAGTGGTTAGCTCTGTGATCATGA 143311
                                                                             
  scaffold4|siz       3386 TCAACCCCCAGAGGAGTTTTTCACAGGAGTGGTTAGCTCTGTGATCATGA 3435

  scaffold239|s     143312 GTA-TTTTGCTCAAGAAGAGTCCTGCACTTAAGTGGTTAGCTATGTGCAT 143360
                              -                                            i 
  scaffold4|siz       3436 GTATTTTTGCTCAAGAAGAGTCCTGCACTTAAGTGGTTAGCTATGTGCGT 3485

  scaffold239|s     143361 GGTATGTTGTGTCCATGTTTTGTTTCAACTCTGGTTCACAGATTTTTGCA 143410
                                          v                                  
  scaffold4|siz       3486 GGTATGTTGTGTCCAGGTTTTGTTTCAACTCTGGTTCACAGATTTTTGCA 3535

  scaffold239|s     143411 GACTTTGCATCAATTATCACTGGCAAGGTGAAATTGATCTTAACATATTT 143460
                                                        i                    
  scaffold4|siz       3536 GACTTTGCATCAATTATCACTGGCAAGGTAAAATTGATCTTAACATATTT 3585

  scaffold239|s     143461 TATGTTGTTATTTGTTCGAAAATCTAGAACAATTCAAACTCAGTTCTTGC 143510
                                                                             
  scaffold4|siz       3586 TATGTTGTTATTTGTTCGAAAATCTAGAACAATTCAAACTCAGTTCTTGC 3635

  scaffold239|s     143511 ATTTGTCAAAGACTGAGGTCATATGCTGGCTTAGTCACTCTGGGTAATAT 143560
                                                                          i  
  scaffold4|siz       3636 ATTTGTCAAAGACTGAGGTCATATGCTGGCTTAGTCACTCTGGGTAACAT 3685

  scaffold239|s     143561 GTACTCAGAAAAGTGTGTTTTGACAGGAATTTAATGCTTGCATAATAAAA 143610
                                                                   iii       
  scaffold4|siz       3686 GTACTCAGAAAAGTGTGTTTTGACAGGAATTTAATGCTTGTGCAATAAAA 3735

  scaffold239|s     143611 AACATCGTGTGACTTTGCCCTTCCTTTTGAGTAGGAAGAACCCATCCTGC 143660
                                                                             
  scaffold4|siz       3736 AACATCGTGTGACTTTGCCCTTCCTTTTGAGTAGGAAGAACCCATCCTGC 3785

  scaffold239|s     143661 GTGTGCCAAGAGTTTGACACCTGCCTAGCTGGGTAAGGAAAACATA-GGA 143709
                              i                                          -   
  scaffold4|siz       3786 GTGCGCCAAGAGTTTGACACCTGCCTAGCTGGGTAAGGAAAACATATGGA 3835

  scaffold239|s     143710 TGTTCCTAATTTTGGAACATGGGGAAGCTTGGAACTACGTCCTTCTTGCT 143759
                                                                 i           
  scaffold4|siz       3836 TGTTCCTAATTTTGGAACATGGGGAAGCTTGGAACTACATCCTTCTTGCT 3885

  scaffold239|s     143760 TTCACTGTTACTGTAGCAACACCGTGTCAGGGGTT-GAAACCCAACATGG 143808
                                                              -              
  scaffold4|siz       3886 TTCACTGTTACTGTAGCAACACCGTGTCAGGGGTTCGAAACCCAACATGG 3935

  scaffold239|s     143809 TTTGATTTCCAGTTGCTTTTTTGATACCATTGCTTGTTAATAGTGCAACA 143858
                                         -i                                  
  scaffold4|siz       3936 TTTGATTTCCAGTT-TTTTTTTGATACCATTGCTTGTTAATAGTGCAACA 3984

  scaffold239|s     143859 TGGCACATGTGTACATTTCTCAACGTGGGAGAAGAGTTCATCTTCTTGAG 143908
                                                                             
  scaffold4|siz       3985 TGGCACATGTGTACATTTCTCAACGTGGGAGAAGAGTTCATCTTCTTGAG 4034

  scaffold239|s     143909 AAAACAATTCATGATGCCAGAAGATTTCTTGGCATTTTTGTTTTATTTTT 143958
                                                                             
  scaffold4|siz       4035 AAAACAATTCATGATGCCAGAAGATTTCTTGGCATTTTTGTTTTATTTTT 4084

  scaffold239|s     143959 ACATGTAGCAAGGTATTTGAATATCAGGTTATTTTAACGTGACAGTAGAT 144008
                                                                            v
  scaffold4|siz       4085 ACATGTAGCAAGGTATTTGAATATCAGGTTATTTTAACGTGACAGTAGAA 4134

  scaffold239|s     144009 TTTTGATCAAGATTTTTCTCTAACGAGCTCTTTAATTAAAAATTAAATAA 144058
                                                                v            
  scaffold4|siz       4135 TTTTGATCAAGATTTTTCTCTAACGAGCTCTTTAATTTAAAATTAAATAA 4184

  scaffold239|s     144059 TTCCGAATTTATATTTTCGGGCTCTAAATTCTATTTTCCTCGGACCAGAG 144108
                             -                                               
  scaffold4|siz       4185 TT-CGAATTTATATTTTCGGGCTCTAAATTCTATTTTCCTCGGACCAGAG 4233

  scaffold239|s     144109 GAAGTGCA-GGGGCTATTCAC-AGCCAACTAGCTTTTCTTTCTTTTTGCT 144156
                            vv     -vv         i-              ii  i        i
  scaffold4|siz       4234 GTTGTGCATTTGGCTATTCATAAGCCAACTAGCTTTCTTTCCTTTTTGCC 4283

  scaffold239|s     144157 AAGCTCGGTAGCTTATATGCATGAAAGGGATACCACATGAGAAGAATTCT 144206
                                                                             
  scaffold4|siz       4284 AAGCTCGGTAGCTTATATGCATGAAAGGGATACCACATGAGAAGAATTCT 4333

  scaffold239|s     144207 CACTTTTGTGGACTTTTCTCACTTTTTTTGCTTGGATTTAAGAAATAAAT 144256
                                                 -                           
  scaffold4|siz       4334 CACTTTTGTGGACTTTTCTCAC-TTTTTTGCTTGGATTTAAGAAATAAAT 4382

  scaffold239|s     144257 CAACAAGTTACGTGTTTTCCTGACAAAAACCGCAAAAAGT-ATGCAGCAT 144305
                                    i              -               -         
  scaffold4|siz       4383 CAACAAGTTGCGTGTTTTCCTGAC-AAAACCGCAAAAAGTCATGCAGCAT 4431

  scaffold239|s     144306 TCTTGCGCAAATCGGAGATTCGCGAGAATTTTGCTAAGAGCGTTTCTGGG 144355
                                                                   i         
  scaffold4|siz       4432 TCTTGCGCAAATCGGAGATTCGCGAGAATTTTGCTAAGAGTGTTTCTGGG 4481

  scaffold239|s     144356 GCACGGCATGTAGTCGTTTTATGGGTCCTTCTTGCGCCCCCATGCGTGCT 144405
                                i  i                           -             
  scaffold4|siz       4482 GCACGACACGTAGTCGTTTTATGGGTCCTTCTTGCG-CCCCATGCGTGCT 4530

  scaffold239|s     144406 GGGACTTGGAGACAATACTCCGTGTCACTCTGACGTCTGACCGGGATGCG 144455
                                                 i                           
  scaffold4|siz       4531 GGGACTTGGAGACAATACTCCGCGTCACTCTGACGTCTGACCGGGATGCG 4580

  scaffold239|s     144456 GCAATATATTGCGCTCCTATGCCCACATGCGGAGTAGAACAAGGTTCTCT 144505
                                                    ii  v            v       
  scaffold4|siz       4581 GCAATATATTGCGCTCCTATGCCCATGTGAGGAGTAGAACAATGTTCTCT 4630

  scaffold239|s     144506 CCTAGGCTGGTCCATCGCGCAAGTGGGCTGAGCCCAGCGAGTCTAGGACA 144555
                                                v                            
  scaffold4|siz       4631 CCTAGGCTGGTCCATCGCGCACGTGGGCTGAGCCCAGCGAGTCTAGGACA 4680

  scaffold239|s     144556 AATGATATGTGGTCGTTTTTTTCAATCGTGATCGCGAGGGCTGTGTCGCG 144605
                           v                    ivi                          
  scaffold4|siz       4681 CATGATATGTGGTCGTTTTTTCAGATCGTGATCGCGAGGGCTGTGTCGCG 4730

  scaffold239|s     144606 ATAC-TTTTGTGAAATGGGCTGTGCCGTGACGCGCTCAAATGTGAATGGG 144654
                               -                                vv           
  scaffold4|siz       4731 ATACGTTTTGTGAAATGGGCTGTGCCGTGACGCGCTCCCATGTGAATGGG 4780

  scaffold239|s     144655 GCTGATCCGCGATCGTGGGACTA------------------TTTCCCTTT 144686
                                   i              ------------------        v
  scaffold4|siz       4781 GCTGATCCACGATCGTGGGACTACGTCCTGCGCGGGCTCATTTTCCCTTG 4830

  scaffold239|s     144687 AGGATGTGTCTTACACATTGGAAACCTGAGAACCGCGAACTTCCAGGGGA 144736
                                                           i                 
  scaffold4|siz       4831 AGGATGTGTCTTACACATTGGAAACCTGAGAATCGCGAACTTCCAGGGGA 4880

  scaffold239|s     144737 ATCGCGAGTCTTTCAAGTGACCGAAACCTCTCGGGGGTCACGAGCAACCT 144786
                                                           -              v -
  scaffold4|siz       4881 ATCGCGAGTCTTTCAAGTGACCGAAACCTCTC-GGGGTCACGAGCAAGC- 4928

  scaffold239|s     144787 TTTTAGGCCTTAGAGGCCATACGATTCTTTATAGGGTCATTTTATGCCCT 144836
                                                        i                    
  scaffold4|siz       4929 TTTTAGGCCTTAGAGGCCATACGATTCTTCATAGGGTCATTTTATGCCCT 4978

  scaffold239|s     144837 AGAAGAATTTTTCTTGTACTGCCCTAAGGCTATAAGTACTTAGTACTCCG 144886
                                -  i   i                                     
  scaffold4|siz       4979 AGAAG-ATCTTTTTTGTACTGCCCTAAGGCTATAAGTACTTAGTACTCCG 5027

  scaffold239|s     144887 TGGTGTCACTGCATCTGCATGTGATCACGGGTATGGACTAATTTTAAGTC 144936
                                                            i                
  scaffold4|siz       5028 TGGTGTCACTGCATCTGCATGTGATCACGGGTACGGACTAATTTTAAGTC 5077

  scaffold239|s     144937 TAATCGTATTTTTAGGTCTAAAAATAGACTACACACATATTGCTCTTTC- 144985
                                  i                                         -
  scaffold4|siz       5078 TAATCGTGTTTTTAGGTCTAAAAATAGACTACACACATATTGCTCTTTCG 5127

  scaffold239|s     144986 GGAAAAAAATAAACCGAGGCATTTATGTTTATTGCCTCCTCATTTTTAAT 145035
                                                                             
  scaffold4|siz       5128 GGAAAAAAATAAACCGAGGCATTTATGTTTATTGCCTCCTCATTTTTAAT 5177

  scaffold239|s     145036 GAGGGGCTGCTACTACCTAATAGGTACGTAAGCATTCGTGCCACAAGTGC 145085
                                                   i                         
  scaffold4|siz       5178 GAGGGGCTGCTACTACCTAATAGGCACGTAAGCATTCGTGCCACAAGTGC 5227

  scaffold239|s     145086 GTATGATACGTCACAAGTGGTCTTTTTTTATGGCAAATGCACTATGTGCT 145135
                                                 --      i     i             
  scaffold4|siz       5228 GTATGATACGTCACAAGTGGTC--TTTTTACGGCAAGTGCACTATGTGCT 5275

  scaffold239|s     145136 ACATGCGCACTCTGCTAACAAAAGCGGAGTATACCTGTGTCAAGTGGGAT 145185
                            v      i          -               i              
  scaffold4|siz       5276 AAATGCGCGCTCTGCTAAC-AAAGCGGAGTATACCCGTGTCAAGTGGGAT 5324

  scaffold239|s     145186 CTAGTCCTCACTGACATACAGGGGAATTCTTGTTCGCTACGTGTTTCAAA 145235
                                                          -  i            -  
  scaffold4|siz       5325 CTAGTCCTCACTGACATACAGGGGAATTCTT-TTTGCTACGTGTTTC-AA 5372

  scaffold239|s     145236 AAAACACGTGCTGGCCTGTGAGTGAACTCACTTCAACTGGCTGAGTACGT 145285
                                                                             
  scaffold4|siz       5373 AAAACACGTGCTGGCCTGTGAGTGAACTCACTTCAACTGGCTGAGTACGT 5422

  scaffold239|s     145286 GACTCGGGGCTCAGCTGTGGCAATATTGCTACTCTTGGGGTCAGGCAGCA 145335
                                                                             
  scaffold4|siz       5423 GACTCGGGGCTCAGCTGTGGCAATATTGCTACTCTTGGGGTCAGGCAGCA 5472

  scaffold239|s     145336 CAAGTTGCGCCACGTGTAACACACCCAAGTGTATTGTACGGCTTCGAGCA 145385
                                                  -            v        i    
  scaffold4|siz       5473 CAAGTTGCGCCACGTGTAACACA-CCAAGTGTATTGGACGGCTTCAAGCA 5521

  scaffold239|s     145386 ACAATGGACGACGGACAGACGAACCTACCATGGTCAACCACCGACAACAG 145435
                              i                                              
  scaffold4|siz       5522 ACAGTGGACGACGGACAGACGAACCTACCATGGTCAACCACCGACAACAG 5571

  scaffold239|s     145436 ATGATGGATGATGGATGGTGGAACGACGGACAGACGATCCGATCTGATTG 145485
                           v                     i                       i   
  scaffold4|siz       5572 CTGATGGATGATGGATGGTGGAGCGACGGACAGACGATCCGATCTGGTTG 5621

  scaffold239|s     145486 CGCGAAGGCTATCAATTGATAGTGACCTAAGCCGTTTTGCTGTAGTTTTT 145535
                                                                          v  
  scaffold4|siz       5622 CGCGAAGGCTATCAATTGATAGTGACCTAAGCCGTTTTGCTGTAGTTGTT 5671

  scaffold239|s     145536 ACTATGTAGTAAACGGGTAGATACATGTTGTTGAAAGATTTTATTTATGA 145585
                                                                             
  scaffold4|siz       5672 ACTATGTAGTAAACGGGTAGATACATGTTGTTGAAAGATTTTATTTATGA 5721

  scaffold239|s     145586 GAGTTACACTACTGAAATAGGTATTGCATGGTACACTAGGTAATCCATGC 145635
                                                                             
  scaffold4|siz       5722 GAGTTACACTACTGAAATAGGTATTGCATGGTACACTAGGTAATCCATGC 5771

  scaffold239|s     145636 ATCACCAAGCACAGGTGATCCTGTTAGAGATTGGAGGTAATTTAGGGCAG 145685
                                                                             
  scaffold4|siz       5772 ATCACCAAGCACAGGTGATCCTGTTAGAGATTGGAGGTAATTTAGGGCAG 5821

  scaffold239|s     145686 TTCCATGACTGCTCCTTGTCTCTCAACTGCCAACAGGAACTGTCCCATGA 145735
                                            v                                
  scaffold4|siz       5822 TTCCATGACTGCTCCTTTTCTCTCAACTGCCAACAGGAACTGTCCCATGA 5871

  scaffold239|s     145736 GAAGGTTTCTGAGAAAGAAATCATCTCTTGGATATTTTGTCCAAGAAACA 145785
                                                 v                           
  scaffold4|siz       5872 GAAGGTTTCTGAGAAAGAAATCCTCTCTTGGATATTTTGTCCAAGAAACA 5921

  scaffold239|s     145786 CCTAGAATGTATATGGGTGTTTCTCAAGAAAGAAATTGTCTTTTGAATAT 145835
                                                                             
  scaffold4|siz       5922 CCTAGAATGTATATGGGTGTTTCTCAAGAAAGAAATTGTCTTTTGAATAT 5971

  scaffold239|s     145836 TGTTTCTCAGAAACACTATCTTATGACTATTGTACTTCCTTTGTGTTACA 145885
                                          v                                  
  scaffold4|siz       5972 TGTTTCTCAGAAACAATATCTTATGACTATTGTACTTCCTTTGTGTTACA 6021

  scaffold239|s     145886 CAAAGGGAAGAGGACCGTTGGAGGTTCCACCTGGAACCTCTTTGGGTTTA 145935
                                           i                                 
  scaffold4|siz       6022 CAAAGGGAAGAGGACCATTGGAGGTTCCACCTGGAACCTCTTTGGGTTTA 6071

  scaffold239|s     145936 CCAGTTAAGGTAGATAATTGGCCTATGTCA 145965
                                                         
  scaffold4|siz       6072 CCAGTTAAGGTAGATAATTGGCCTATGTCA 6101

Matrix = 20p43g.matrix
Kimura (with divCpGMod) = 2.15
Transitions / transversions = 1.25 (79/63)
Gap_init rate = 0.01 (44 / 6087), avg. gap size = 1.61 (71 / 44)


973 26.65 2.44 4.42 scaffold239|size204094 146026 146394 (53149) C genome_10_3703#DNA (429) 362 1 m_b2512s001i59 78427

  scaffold239|s     146026 TACCTTTGTGCGC---TAAAGTAAAATTATCGGTTGTGTGAAAACACAGC 146072
                                     v  --- i  --    v i  ii i     vv -   i  
C genome_10_370        362 TACCTTTGTGAGCATATGAA--AAAAATGTCAATCGTGTGTCA-CACGGC 316

  scaffold239|s     146073 TTCGAATTTTGAAGCCGTCAGAATGCACTGCTTCAAAATTGGAAGCCATG 146122
                              i               vi viiv  v           v      i v
C genome_10_370        315 TTCAAATTTTGAAGCCGTCTAATCAGACGGCTTCAAAATTCGAAGCCGTC 266

  scaffold239|s     146123 AATTCATACGGCTTCAAAATTTTAAGCCGTGTAGCTGCACAGCTTCAGAT 146172
                           viv   v              iv       v iiv  i i-  v iii v
C genome_10_370        265 TGATCAGACGGCTTCAAAATTCGAAGCCGTCTGAATGTAT-GCGTTGAAA 217

  scaffold239|s     146173 TTTGTAGTC--ATGTTTTCACTCAACTGAGTATGTAAATATAGTATGAGT 146220
                               v  i -- v --v    v i     i   i   v ---- v v   
C genome_10_370        216 TTTGAAGCCTGAAG--ATCACACGACTGAATATATAATT----TTTTAGT 173

  scaffold239|s     146221 AGGTGTGCCAACGACTTATTAAAGTCTTCGAAATACTCCGACTGTTATGC 146270
                              i   i  viii iv      ii    v   v         vvv iii
C genome_10_370        172 AGGCGTGTCATTAGCCGATTAAAACCTTCTAAAGACTCCGACTCAAACAT 123

  scaffold239|s     146271 ATCGCTCTTCCTGGGAACTCATT--AG--TTTCAATATTGAGGCTTCTCA 146316
                              iiv   i   i   v   v --  --      ----  i        
C genome_10_370        122 ATCATACTTTCTGAGAAATCAATGAAGTATTTCAA----GAAGCTTCTCA 77

  scaffold239|s     146317 TTTTTGGTGAAAGAAAACAAGACTCATACTTTCTCCTTTGTTCACTTATG 146366
                                   vvvv ii  i-v     v   i v  i       iii     
C genome_10_370         76 TTTTTGGTTCCTGGGAAT-TGACTCCTACCTACTTCTTTGTTTGTTTATG 28

  scaffold239|s     146367 AACTTAAATTGTCATTTCAGGGACCTTG 146394
                           i    -vi     i              
C genome_10_370         27 GACTT-TGTTGTCGTTTCAGGGACCTTG 1

Matrix = 20p43g.matrix
Kimura (with divCpGMod) = 30.08
Transitions / transversions = 1.19 (51/43)
Gap_init rate = 0.05 (20 / 368), avg. gap size = 1.25 (25 / 20)


383 10.34 1.72 0.00 scaffold239|size204094 146423 146480 (53063) rnd-5_family-608#Unknown 357 415 (266) m_b2512s001i60 78428

  scaffold239|s     146423 TGCGAACATATGGT-ATGCGCGAAAACTGAAGAATACCCAATTCGGTCGA 146471
                                 v ?    i-                  i    v        i  
  rnd-5_family-        357 TGCGAAGANATGGCGATGCGCGAAAACTGAAGAGTACCGAATTCGGTTGA 406

  scaffold239|s     146472 TCGTGAGGT 146480
                                v   
  rnd-5_family-        407 TCGTGCGGT 415

Matrix = 20p43g.matrix
Kimura (with divCpGMod) = 9.53
Transitions / transversions = 1.00 (3/3)
Gap_init rate = 0.02 (1 / 57), avg. gap size = 1.00 (1 / 1)


1199 20.72 12.64 1.55 scaffold239|size204094 146582 146929 (52614) rnd-1_family-397#Unknown 1 386 (0) m_b2512s001i61 78429

  scaffold239|s     146582 GATGGTAGGGAAATGGCATGCCTCG-CACTGCCGCATGAGCCATCACAAT 146630
                                ii i vi         v   - ii  i  v vvi           
  rnd-1_family-          1 GATGGCGGAGTGATGGCATGCATCGGCGTTGTCGGAATGGCCATCACAAT 50

  scaffold239|s     146631 TTTGGCGCG--------GAATTTGTAT----------------------- 146649
                                    --------i      i  -----------------------
  rnd-1_family-         51 TTTGGCGCGAAAANTGAAAATTTGCATACGATCGGATTCACGTAGGAATT 100

  scaffold239|s     146650 ------AAGTTGCCGAAATTTTGGTACTTCTC--TTCTTGGACTTTTTTT 146691
                           ------  i i   i        vv i     --  ----         i
  rnd-1_family-        101 AGTATAAAATCGCCAAAATTTTGTAATTTCTCGATT----GACTTTTTTC 146

  scaffold239|s     146692 ACTCAACAGCCTGTAGGACAGGCATAAGTGAAAACTAGATGGCCCTGATG 146741
                           i   ?i     i      ?i    vv v        i   i    i    
  rnd-1_family-        147 GCTCNGCAGCCCGTAGGANGGGCAATACTGAAAACTGGATAGCCCCGATG 196

  scaffold239|s     146742 GAGCGGTAGCCTCCTGAGATGTTATTG-AGCAA-TCTTATGCCTTGGAAT 146789
                                vv vvi        i i     -   i?-     v          
  rnd-1_family-        197 GAGCGCAACATTCCTGAGACGCTATTGAAGCGNTTCTTAAGCCTTGGAAT 246

  scaffold239|s     146790 GGACTATTTT-GACGATTTTCCATGATTCCTAGGTCACCCAAAATAGGCC 146838
                             i -    i- v ii      i  vi?v ?  ii ?v           v
  rnd-1_family-        247 GGGC-ATTTCAGTCAGTTTTCCGTGCCNACNAGACCNGCCAAAATAGGCA 295

  scaffold239|s     146839 ATTTTTTGTTCAAACTTATAC-AAGTACATATTTTAAGGTGGGAATAGGT 146887
                                ?i    v   vivv  -   i-i  i        vvv    i   
  rnd-1_family-        296 ATTTTNCGTTCTAACACCAACTAAGC-TATGTTTTAAGGGCCGAATGGGT 344

  scaffold239|s     146888 TGTCAGTCAAAATATGCTATTTCCAGCATTTGTTGGTTTAAG 146929
                           ?i v                    v              v  
  rnd-1_family-        345 NATGAGTCAAAATATGCTATTTCCTGCATTTGTTGGTTTTAG 386

Matrix = 20p43g.matrix
Kimura (with divCpGMod) = 21.39
Transitions / transversions = 1.37 (41/30)
```
