## Supplementary material for "Improved Reference Genome for *Cyclotella Cryptica* CCMP332, a Model for Cell Wall Morphogenesis, Salinity Adaptation, and Lipid Production in Diatoms (Bacillariophyta)": cryptica_pilon5.fasta.align (part 291 of 753)

```
Gap_init rate = 0.04 (15 / 347), avg. gap size = 3.33 (50 / 15)


1017 27.18 9.59 6.13 scaffold239|size204094 148067 148556 (50987) C genome_7_7989#DNA (0) 577 72 m_b2512s001i62 78430

  scaffold239|s     148067 GCAAGACAGGCACCTTTCAACTTTTTCAATAAAAATTGCCAGCTGGAATT 148116
                                       v     i     vv      iv  i     v    i i
C genome_7_7989        577 GCAAGACAGGCAACTTTCGACTTTGGCAATAAGTATCGCCAGATGGAGTC 528

  scaffold239|s     148117 GTCA-CTATTGTCAGGAAATTTTCCAGGGTCTTCAAAAGGCTGTCACATT 148165
                               -v i i    i    v    v  v   v   vv   i      v v
C genome_7_7989        527 GTCAGATGTCGTCAAGAAAATTTCGAGTGTCGTCACCAGGTTGTCACTTA 478

  scaffold239|s     148166 AATTGTCAAAGGTA--CACTACTTGTCGTAAGGGTCATCTGGATTGAATC 148213
                            i i     v    --   ivvv      vv     i  v  i i v  i
C genome_7_7989        477 AGTCGTCAACGGTAGTCACCCAATGTCGTCCGGGTCGTCGGGGTCGTATT 428

  scaffold239|s     148214 TTGGTCCCAACTTGGGTCATCAAAGTCTCCTTGGG----ATTAGTCACTT 148259
                                 viv     i   i  - i  v vv  ii ----i  v       
C genome_7_7989        427 TTGGTCGTCACTTGAGTCGTC-AGGTGTAGTTAAGTACCGTTCGTCACTT 379

  scaffold239|s     148260 TAGTCAGCACACAAGAGTCACTTCA-----TCTTTTGTACTTGTCATCAC 148304
                           v i iv  -  i---v       i ----- ivv    ii     i    
C genome_7_7989        378 AAATTTGC-CAT---CGTCACTTTAGGTGGTTAGTTGTGTTTGTCGTCAC 333

  scaffold239|s     148305 CTTGCTGTCCTTTTAATTACCTAATACCATATAAGATTCTCTACCTATAT 148354
                               i       v vi i  i ii --    ----  -------------
C genome_7_7989        332 CTTGTTGTCCTTGTTGTCACTTGGT--CATA----AT------------- 302

  scaffold239|s     148355 GGCAGTTATCTGCTCATTATTGTCACCGTCATCACAAGGGTTTTCAGTGA 148404
                           --    i  v  iv  vvi i    vi   i    iv    iv  v    
C genome_7_7989        301 --CAGTCATGTGTGCAAGGTCGTCAATGTCGTCACGTGGGTCGTCTGTGA 254

  scaffold239|s     148405 ---CATGATGAACAGT------------------------------ATCT 148421
                           ---   i   iii   ------------------------------i  v
C genome_7_7989        253 CGTCATAATGGGTAGTCACAAGGTAGTAATGGTCGTAACGGGGGTCGTCA 204

  scaffold239|s     148422 AAAGGTGTTCACCACAGATTATCAGAATTATCAAAAAGTCATTACCATGG 148471
                              v  v      vi ii i      i i       v   v i    vv 
C genome_7_7989        203 AAATGTCTTCACCTTAAGTCATCAGAGTCATCAAAATGTCTTCACCAGTG 154

  scaffold239|s     148472 GCCTTTAGGGTTGTCTAAAGGTGATGTGATCAC--GTTGGCCTCAGGGGT 148519
                            i   i     ii  -   ----    v     -- iv v v      vi
C genome_7_7989        153 GTCTTCAGGGTCATC-AAA----ATGTCATCACCAGCAGTCGTCAGGGTC 109

  scaffold239|s     148520 GTCAGAAGGTCATGCAAGGTAGTCACATGAGTCGAAA 148556
                              v  v    i  v               v  i   
C genome_7_7989        108 GTCCGATGGTCGTGAAAGGTAGTCACATGACTCAAAA 72

Matrix = 20p43g.matrix
Kimura (with divCpGMod) = 28.91
Transitions / transversions = 1.08 (65/60)
Gap_init rate = 0.08 (38 / 489), avg. gap size = 2.05 (78 / 38)


415 29.53 6.64 3.69 scaffold239|size204094 148374 148584 (50959) C genome_2_13648#LTR/Copia (323) 261 45 m_b2512s001i63 78431

  scaffold239|s     148374 TTGTCACCGTCATCACAAGGGTTTTCA----GTGACATGATGAACAGTA- 148418
                            i    vv   i   v      iv   ----  i i-i     iiv   -
C genome_2_1364        261 TCGTCAGAGTCGTCAGAAGGGTCGTCAAGAGGTAAT-CGATGAGTCGTAA 213

  scaffold239|s     148419 ---------TCTAAAGGTGTTCACCACAGATTATCAGAATTATCAAAAAG 148459
                           ---------  v      vv      v ii ii    ii ii        
C genome_2_1364        212 CATGGGTCGTCAAAAGGTCGTCACCAAAAGTCGTCAGGGTCGTCAAAAAG 163

  scaffold239|s     148460 TCATTACCATGGGCCTTTAGGGTTGTCTAAAGGTGATGTGATCACGTTGG 148509
                             v i    vii i v i -   i   v   v  --i  v -    iv v
C genome_2_1364        162 TCTTCACCAAAAGTCGTCA-GGTCGTCAAAATGT--CGTCA-CACGCAGT 117

  scaffold239|s     148510 CCTCAGGGGTGTCAGAAGGTCATGCAAGGTAGTCACATGAGTCGAAATTG 148559
                            v      vi      v    i  -  i  v    v     vvi   v  
C genome_2_1364        116 CGTCAGGGTCGTCAGATGGTCGTG-AAAGTCGTCAGATGAGAAAAAAATG 68

  scaffold239|s     148560 GTAAAGTCATATCACTCTTCATAAG 148584
                           vi      --i     iv  i v  
C genome_2_1364         67 CCAAAGTC--GTCACTTGTCGTCAG 45

Matrix = 20p43g.matrix
Kimura (with divCpGMod) = 29.21
Transitions / transversions = 1.14 (32/28)
Gap_init rate = 0.05 (11 / 210), avg. gap size = 2.00 (22 / 11)


301 22.99 2.30 0.00 scaffold239|size204094 148829 148915 (50628) rnd-1_family-1#Unknown 1282 1370 (14545) m_b2512s001i64 78432

  scaffold239|s     148829 TCAGCAATCATCAAAATCCTAAAATTTCCAATGATTTT-ATCTAGCAATC 148877
                                  i          v  v  i    vii     i- i     v   
  rnd-1_family-       1282 TCAGCAACCATCAAAATCATACAACTTCCCGCGATTTCGACCTAGCCATC 1331

  scaffold239|s     148878 ATAAAAATCTGTTACGATTTT-ATGAAAATCAAAAGAGT 148915
                              v      vv  i      - i  ivvv     i   
  rnd-1_family-       1332 ATACAAATCTTGTATGATTTTGACGAGTCGCAAAAAAGT 1370

Matrix = 20p43g.matrix
Kimura (with divCpGMod) = 21.73
Transitions / transversions = 1.00 (10/10)
Gap_init rate = 0.02 (2 / 86), avg. gap size = 1.00 (2 / 2)


27 8.51 1.92 1.92 scaffold239|size204094 153707 153758 (45785) (GGTTAG)n#Simple_repeat 1 52 (0) c_b2513s251i0 78433

  scaffold239|s     153707 GGTTAGTGTTAGGGTGAGGCTTAGGGTTAGTGTT-GGGCTTAGGGTTAGG 153755
                                 v        v   v          v   -   -           
  (GGTTAG)n#Sim          1 GGTTAGGGTTAGGGTTAGGGTTAGGGTTAGGGTTAGGG-TTAGGGTTAGG 49

  scaffold239|s     153756 GTT 153758
                              
  (GGTTAG)n#Sim         50 GTT 52

Matrix = Unknown
Transitions / transversions = 0.00 (0/4)
Gap_init rate = 0.04 (2 / 51), avg. gap size = 1.00 (2 / 2)


3395 18.22 3.07 3.58 scaffold239|size204094 156435 157248 (42295) C rnd-5_family-579#Unknown (1392) 2464 1655 m_b2513s001i3 78434

  scaffold239|s     156435 ATCCTATGCAGCTTCGCTGCCTTT--TTCTCTACTTCTAAAAAGCCTTAG 156482
                             i        ?  i      i  --     i      ii    i  i  
C rnd-5_family-       2464 ATTCTATGCAGNTTTGCTGCCCTTCTTTCTCCACTTCTGGAAAGTCTCAG 2415

  scaffold239|s     156483 TTTTAT-TTTCAAATTCCAATGACAATCGAATAGTCAGTAGAACCAATCA 156531
                              ?  -     ? i?  i ?      ?    i i i i    ??     
C rnd-5_family-       2414 TTTNATATTTCANACNCCGANGACAATNGAATGGCCGGCAGAANNAATCA 2365

  scaffold239|s     156532 TAATTTTACT-AAAGTTATCACCAACACTATCAAT--TAAGTTCCTAGTC 156578
                                 v?i -             i    -- i  --  v    ivv   
C rnd-5_family-       2364 TAATTTANTTTAAAGTTATCACCAGCACT--CGATACTATGTTCTATGTC 2317

  scaffold239|s     156579 CATAGAGAATAGGACATTTTGATCAAAATAACTAGGGTCTCTCAACTAGA 156628
                           i vv iv vi                      v i -   vv i      
C rnd-5_family-       2316 TAATGGCATCAGGACATTTTGATCAAAATAACGAAG-TCTAGCGACTAGA 2268

  scaffold239|s     156629 ATCCTACGACGACGATGACAACAGCCACCGAAACAATGACAAAGAACGAA 156678
                            -----    i ?  i i-    ---------        i   i     
C rnd-5_family-       2267 A-----CGACAANGACGG-AACA---------ACAATGACGAAGGACGAA 2233

  scaffold239|s     156679 CAAGCAGACAAAAATTGGAACGACCAGCAATAGAACAGTTCAAAGCATCG 156728
                           - v iv -  i  -  v    i     -i  v    v    i -    - 
C rnd-5_family-       2232 -ACGTCG-CAGAA-TTCGAACAACCAG-GATCGAACTGTTCGA-GCAT-G 2189

  scaffold239|s     156729 ATTGAACTTTTTAGGAGCCTTGAGC--GCTCACACAAAAGCAATCCTCAA 156776
                            i   i i i----    - i? ? --       vi     i   v    
C rnd-5_family-       2188 ACTGAGCCTC----GAGC-TCNANCAAGCTCACAAGAAAGCGATCGTCAA 2144

  scaffold239|s     156777 GATCAAGCAAGCCAAAGAAAGCGATTGTCACATCAAGGCCACGTTCACCG 156826
                                        i v    i    i?   v            ? ?i   
C rnd-5_family-       2143 GATCAAGCAAGCCGACGAAAACGATCNTCAAATCAAGGCCACGNTNGCCG 2094

  scaffold239|s     156827 ACAGCAAAGGAAATCAAGTCAAGGAACTAATTCTCACTTTCCGGGACAGC 156876
                           i    i    ? i        ii     ?  i iv       ii      
C rnd-5_family-       2093 GCAGCGAAGGNAGTCAAGTCAGAGAACTNATCCCAACTTTCCAAGACAGC 2044

  scaffold239|s     156877 AATCCGGGAGAACTCCTACTTGAACTTGAAAAAGAGTTACTCAAATTTGG 156926
                           i i ??        i  v  i? i  i        ii   ?   i     
C rnd-5_family-       2043 GACCNNGGAGAACTTCTTCTCNAGCTCGAAAAAGAACTACNCAAGTTTGG 1994

  scaffold239|s     156927 ATCTCGCTACGACCTCTTTCAAGAAGGGAAATGGAAGGTTCTTGGCCAAA 156976
                              ??       i  ?  i     v ?iviv     iv ?  ?  ?    
C rnd-5_family-       1993 ATCNNGCTACGATCTNTTCCAAGACGNACGTTGGAAACTNCTNGGNCAAA 1944

  scaffold239|s     156977 TCGGCAGATGAGCACTAAAAGGCCGAATCAAACGCTACTGGAGCGACATC 157026
                                i  i    ?  i        v  iiv?                  
C rnd-5_family-       1943 TCGGCGGACGAGCNCTGAAAGGCCGCATTGCNCGCTACTGGAGCGACATC 1894

  scaffold239|s     157027 GTCGAAGGAGCGACGAACCACACCAAGGGAGATTCCACCAAACAACAGGT 157076
                                   ?i?   i  ?   iv? ii     ?i  ?   vi   v   i
C rnd-5_family-       1893 GTCGAAGGNANGACAAANCACGGNAGAGGAGANCCCNCCACGCAAGAGGC 1844

  scaffold239|s     157077 GACTTTTAAAAAACTCATCAACAAAGTCAACATGAAGTACTTCGGAAAAG 157126
                           i vv           v     v  i      ? ?  i     i     i 
C rnd-5_family-       1843 AAAATTTAAAAAACTAATCAAGAAGGTCAACNTNAAATACTTTGGAAAGG 1794

  scaffold239|s     157127 A---CTCAGACAATCAGAAA-------ACTG-----CGATGCTACGTGGT 157161
                            --- v i   i i     i-------    -----          ?  v
C rnd-5_family-       1793 ACGCCGCGGACGACCAGAAGAACCAATACTGTGTGCCGATGCTACGNGGA 1744

  scaffold239|s     157162 GAACTCCAGTGCAACGACCGTGATCACAAGAAAGCTGCGGAATGACTCTT 157211
                                  ii          iv  ii ?i      i    ? vi   ??  
C rnd-5_family-       1743 GAACTCCGATGCAACGACCAAGACTANGAGAAAGTTGCGNACCGACNNTT 1694

  scaffold239|s     157212 CAAAAT--TAACCAAGACCTTGAACTTCTCAACAACGAC 157248
                            i i  --?   v i    ?v     ?    i i     
C rnd-5_family-       1693 CGAGATAANAACGAGGACCNAGAACTNCTCAGCGACGAC 1655

Matrix = 20p43g.matrix
Kimura (with divCpGMod) = 18.89
Transitions / transversions = 2.49 (102/41)
Gap_init rate = 0.05 (38 / 813), avg. gap size = 1.42 (54 / 38)


4472 16.79 0.38 0.00 scaffold239|size204094 156732 157511 (42032) rnd-1_family-953#Unknown 2 784 (0) m_b2513s001i4 78435

  scaffold239|s     156732 GAACTTTTTAGGAGCCTTGAGCGCTCACACAAAAGCAATCCTCAAGATCA 156781
                                   iv      ii         v? i     ?             
  rnd-1_family-          2 GAACTTTTCCGGAGCCCCGAGCGCTCAANCGAAAGCNATCCTCAAGATCA 51

  scaffold239|s     156782 AGCAAGCCAAAGAAAGCGATTGTCACATCAAGGCCACGTTCACCGACAGC 156831
                              i?   i v    i    i i  v           ?    v?      
  rnd-1_family-         52 AGCGNGCCGACGAAAACGATCGCCAAATCAAGGCCACNTTCAANGACAGC 101

  scaffold239|s     156832 AAAGGAAATCAAGTCAAGGAACTAATTCTCACTTTCCGGGACAGCAATCC 156881
                           i i  ?              i  ?  i v   ?     i   i  i    
  rnd-1_family-        102 GAGGGNAATCAAGTCAAGGAGCTNATCCACACNTTCCGAGACGGCGATCC 151

  scaffold239|s     156882 GGGAGAACTCCTACTTGAACTTGAAAAAGAGTTACTCAAATTTGGATCTC 156931
                            ??      i  ?? i  ?  i     iv ii i     ii i     v 
  rnd-1_family-        152 GNNAGAACTTCTNNTCGANCTCGAAAAGCAACTGCTCAAGCTCGGATCGC 201

  scaffold239|s     156932 GCTACGACCTCTTTCAAGAAGGGAAATGGAAGGTTCTTGGCCAAATCGGC 156981
                            ?     i     iv   i?  ivi?     i  i  i?          v
  rnd-1_family-        202 GNTACGATCTCTTCGAAGGNGGACGNTGGAAAGTCCTCNGCCAAATCGGA 251

  scaffold239|s     156982 AGATGAGCACTAAAAGGCCGAATCAAACGCTACTGGAGCGACATCGTCGA 157031
                           i  ?    i  vi       v  iivi  ?                    
  rnd-1_family-        252 GGANGAGCGCTCGAAGGCCGCATTGCGCGNTACTGGAGCGACATCGTCGA 301

  scaffold239|s     157032 AGGAGCGACGAACCACACCAAGGGAGATTCCACCAAACAACAGGTGACTT 157081
                              vi    i      iv ivv  v  vi  v   vi       i  vv 
  rnd-1_family-        302 AGGCACGACAAACCACGGCGCCGGCGAACCCTCCACGCAACAGGCGAAAT 351

  scaffold239|s     157082 TTAAAAAACTCATCAACAAAGTCAACATGAAGTACTTCGGAAAAGACTCA 157131
                                  i  v   v v  i      ?i   i   i       i   v ?
  rnd-1_family-        352 TTAAAAAGCTGATCCAGAAGGTCAACNCGAAATACCTCGGAAAGGACGCN 401

  scaffold239|s     157132 ---GACAATCAGAAAACTGCGATGCTACGTGGTGAACTCCAGTGCAACGA 157178
                           ---   i i     i  i       ?      v       ii        
  rnd-1_family-        402 ATCGACGACCAGAAGACCGCGATGCNACGTGGAGAACTCCGATGCAACGA 451

  scaffold239|s     157179 CCGTGATCACAAGAAAGCTGCGGAATGACTCTTCAAAATTAACCAAGACC 157228
                             iv  i   i    ? ii      i    ?   i    i   v      
  rnd-1_family-        452 CCAAGACCACGAGAANGTCGCGGAACGACTNTTCGAAATCAACGAAGACC 501

  scaffold239|s     157229 TTGAACTTCTCAACAACGACGTTGACAAATTTACAATTCGCGAGATGGCA 157278
                            i     i    i i       i         v i     ?  i     i
  rnd-1_family-        502 TCGAACTCCTCAGCGACGACGTCGACAAATTTTCGATTCGNGAAATGGCG 551

  scaffold239|s     157279 AAACTCGTCATCCCCAAAAATCTCAAGTAACCAGTGAAGCTCAAGTTTGT 157328
                                          i ?  i        v v  i   i        i? 
  rnd-1_family-        552 AAACTCGTCATCCCCGANAACCTCAAGTACCGAGCGAAACTCAAGTTCNT 601

  scaffold239|s     157329 CGACAAAGGCGGAAAGAATCTGCACGACGAGGAAGAAATCATCAATCTCT 157378
                                       vi ?  ?  ? i      i  ?         i      
  rnd-1_family-        602 CGACAAAGGCGGCGANAANCTNCGCGACGAAGANGAAATCATCGATCTCT 651

  scaffold239|s     157379 GCCGCCACATCAAGGAAGTGCTGAACATGGAACGACAGAAAGACAGATTT 157428
                                v ?        i  ?i       v                     
  rnd-1_family-        652 GCCGCGANATCAAGGAGGTNTTGAACATCGAACGACAGAAAGACAGATTT 701

  scaffold239|s     157429 TGCAATCACCACCATTCAACTTCAAATCAACTTTCACCGGAAGAAAGGGA 157478
                                       ?    v        i         v v        i  
  rnd-1_family-        702 TGCAATCACCACNATTCTACTTCAAACCAACTTTCAGCCGAAGAAAGAGA 751

  scaffold239|s     157479 GAGACGTGACTCCGCCCCATGCAAAAAGCACAA 157511
                                       i         vi         
  rnd-1_family-        752 GAGACGTGACTCTGCCCCATGCCGAAAGCACAA 784

Matrix = 20p43g.matrix
Kimura (with divCpGMod) = 14.20
Transitions / transversions = 2.20 (90/41)
Gap_init rate = 0.00 (1 / 779), avg. gap size = 3.00 (3 / 1)


613 17.42 3.01 0.74 scaffold239|size204094 157471 157603 (41940) C rnd-5_family-579#Unknown (2426) 1430 1295 m_b2513s001i5 78434

  scaffold239|s     157471 GAAAGGGAGAGACGTGACTCCGCCCCATGCAAAAAGCACAATGGCGTCCA 157520
                             i       - i       i       ? v?i  ?     i    i   
C rnd-5_family-       1430 GAGAGGGAGA-ATGTGACTCTGCCCCATNCCNGAANCACAACGGCGCCCA 1382

  scaffold239|s     157521 CAAATGGAGGGATTGTCCAGACAATTGGCAGAATGAAAATGCCACTTCCA 157570
                              i    i               i    iv  ii   ? i    iv?  
C rnd-5_family-       1381 CAAGTGGAAGGATTGTCCAGACAACTGGCGCAACAAAANTACCACCGNCA 1332

  scaffold239|s     157571 ---ACAAAAATCCCAATGCTGCCAACTCAA-CTCCCA 157603
                           ---  iiv     ? ii   v   ? ?   -  ?   
C rnd-5_family-       1331 ATGACGGCAATCCNAGCGCTTCCANCNCAAGCTNCCA 1295

Matrix = 20p43g.matrix
Kimura (with divCpGMod) = 17.19
Transitions / transversions = 3.60 (18/5)
Gap_init rate = 0.02 (3 / 132), avg. gap size = 1.67 (5 / 3)


5144 16.05 0.11 0.34 scaffold239|size204094 157527 158407 (41136) rnd-1_family-970#Unknown 1 879 (0) m_b2513s001i6 78436

  scaffold239|s     157527 GAGGGATTGTCCAGACAATTGGCAGAATGAAAATGCCACTTCCAACAAAA 157576
                             i      i  ?     i    iv  ii   i i    iv    ii v 
  rnd-1_family-          1 GAAGGATTGCCCNGACAACTGGCGCAACAAAAGTACCACCGCCAATGACA 50

  scaffold239|s     157577 ATCCCAATGCTGCCAACTCAACTCCCATCAGAAGCAGAAGCAGCAAGGGC 157626
                                 ii   v       i v ?   vi  i i    i  i    i   
  rnd-1_family-         51 ATCCCAGCGCTTCCAACTCGAGTNCCAGTAGGAACAGAGGCGGCAAAGGC 100

  scaffold239|s     157627 GAAGTACACAGCACAGAGAAAGAAATTACTCACCCACATTCCCCAATGGT 157676
                                ?              ?    vi       i v    i        
  rnd-1_family-        101 GAAGTNCACAGCACAGAGAANGAAAGCACTCACCTAAATTCTCCAATGGT 150

  scaffold239|s     157677 GAAATTCAATGAACTAGAATCTGATGACAAATCCGGCACTTCCAGCATTA 157726
                             i    i i   v     v i  i   i      v             i
  rnd-1_family-        151 GAGATTCGACGAAGTAGAAGCCGACGACGAATCCGCCACTTCCAGCATTG 200

  scaffold239|s     157727 TCTCACAAAGAGAACTCATGAACATCATCTCCAAGACTTCATTCAAGAAA 157776
                                 i?i ?     ?   i      vi        vv v i     v 
  rnd-1_family-        201 TCTCACGNGGNGAACTNATGGACATCAATTCCAAGACGGCCTCCAAGACA 250

  scaffold239|s     157777 AACCTACACCCAATCAACATTCTCACTCTACTTGACAAGAACCAGAACAG 157826
                             v        ?    v   iv       ?  i        i     v  
  rnd-1_family-        251 AAACTACACCCNATCACCATCATCACTCTNCTCGACAAGAATCAGAAGAG 300

  scaffold239|s     157827 AGTCACATGCACAACACTGACGGGGACCAATGCTGTACCAACAATGGAAT 157876
                               i      ??  v i v  ---          i   i    v  vv 
  rnd-1_family-        301 AGTCGCATGCANNACTCCGTCG---ACCAATGCTGCACCGACAAGGGCCT 347

  scaffold239|s     157877 TATTTCCTGGGAGCTCACCAAAATGTTGGATCTTCCAACCCACAACACTA 157926
                           ?  i   i    ?  ?i  i          i  i  ?      i  i?  
  rnd-1_family-        348 NATCTCCCGGGANCTNGCCGAAATGTTGGACCTCCCNACCCACGACGNTA 397

  scaffold239|s     157927 CTCCCAAAATTTTCATCACTGCAGCGGGTACATTGACCACGGACAAGACT 157976
                            v       ii   ii            ?     v?             i
  rnd-1_family-        398 CACCCAAAACCTTCGCCACTGCAGCGGGNACATTCNCCACGGACAAGACC 447

  scaffold239|s     157977 GTCAAGCTCACCAATGCCATGCTACCTTGCCTCTCCACAAGTGAAACCTT 158026
                                i   iv   i  ?        ?        ?     iii   i  
  rnd-1_family-        448 GTCAAACTCGACAACGCNATGCTACCNTGCCTCTCNACAAGCAGAACTTT 497

  scaffold239|s     158027 CACCCTGGAACTGATGATCATTCCCAAGGAATGCAGCAGCGACATGAACT 158076
                               v v     v   i                     i           
  rnd-1_family-        498 CACCGTCGAACTCATGGTCATTCCCAAGGAATGCAGCAACGACATGAACT 547

  scaffold239|s     158077 ATGGTGCA-TAATTGGACAAGACTCAATGAGCACACTTAATATTGACACC 158125
                            i  v   - v        i  ?  v   v  i    ii i? i     v
  rnd-1_family-        548 ACGGAGCAATCATTGGACAGGANTCCATGCGCGCACTCGACNTCGACACG 597

  scaffold239|s     158126 AGTGTACGCCACAACGCAATCTCTTGGCACGACAGCAACATCTCAATGGT 158175
                             i  ?   v     i       ?   vi       i v   ?       
  rnd-1_family-        598 AGCGTNCGCGACAACACAATCTCNTGGGGCGACAGCGAAATCNCAATGGT 647

  scaffold239|s     158176 ATCACGTGACTACTGGACTGCAGAGCAAATCCTGCAGCAAAAGGCAAAAC 158225
                           vi    ?     i     i  i    i?     i        i?      
  rnd-1_family-        648 CCCACGNGACTATTGGACCGCGGAGCGNATCCTACAGCAAAAANCAAAAC 697

  scaffold239|s     158226 TGAGCAAGCAACCTTCTACACCTGAAATCAAAGTTGCCAACAACAAGAAA 158275
                                             v     v    i    i   i  i        
  rnd-1_family-        698 TGAGCAAGCAACCTTCTAAACCTGCAATCGAAGTCGCCGACGACAAGAAA 747

  scaffold239|s     158276 ATTGAAGCTAAGGAACTCATTTTCAACACCCTCGACACTACTCCAGTGAA 158325
                             i   ? i      ?      i    i ??     i        ii   
  rnd-1_family-        748 ATCGAANCCAAGGAANTCATTTCCAACGCNNTCGACGCTACTCCAACGAA 797

  scaffold239|s     158326 CTATACCAACCTCAAAATCAAATTGCCAATCCAACTCGAAGTTGCACTTG 158375
                             ii             i   i i                  i       
  rnd-1_family-        798 CTGCACCAACCTCAAAACCAAGTCGCCAATCCAACTCGAAGTCGCACTTG 847

  scaffold239|s     158376 AACAGTACAAGGTCTCATCCGAAGACAAGCCA 158407
                                         ?  ?              
  rnd-1_family-        848 AACAGTACAAGGTCNCANCCGAAGACAAGCCA 879

Matrix = 20p43g.matrix
Kimura (with divCpGMod) = 13.46
Transitions / transversions = 2.36 (99/42)
Gap_init rate = 0.00 (4 / 880), avg. gap size = 1.00 (4 / 4)

3543 13.69 0.18 0.00 scaffold239|size204094 157929 158476 (41067) rnd-1_family-1007#Unknown 1 549 (0) m_b2513s001i7 78436

  scaffold239|s     157929 CCCAAAATTTTCATCACTGCAGCGGGTACATTGACCACGGACAAGACTGT 157978
                                  ii   ii         ?  ?     v              i  
  rnd-1_family-          1 CCCAAAACCTTCGCCACTGCAGCNGGNACATTCACCACGGACAAGACCGT 50

  scaffold239|s     157979 CAAGCTCACCAATGCCATGCTACCTTGCCTCTCCACAAGTGAAACCTTCA 158028
                                  iv   i  ?                 v     iiii  i    
  rnd-1_family-         51 CAAGCTCGACAACGCNATGCTACCTTGCCTCTCGACAAGCAGGACTTTCA 100

  scaffold239|s     158029 CCCTGGAACTGATGATCATTCCCAAGGAATGCAGCAGCGACATGAACTAT 158078
                             v v     v   i                    v             i
  rnd-1_family-        101 CCGTCGAACTCATGGTCATTCCCAAGGAATGCAGCCGCGACATGAACTAC 150

  scaffold239|s     158079 GGTG-CATAATTGGACAAGACTCAATGAGCACACTTAATATTGACACCAG 158127
                             v -   v        i  ?  v   v       ii i? i     v  
  rnd-1_family-        151 GGAGTCATCATTGGACAGGANTCCATGCGCACACTCGACNTCGACACGAG 200

  scaffold239|s     158128 TGTACGCCACAACGCAATCTCTTGGCACGACAGCAACATCTCAATGGTAT 158177
                           i  ?   v     i       ?   vi     i i v   ?       vi
  rnd-1_family-        201 CGTNCGCGACAACACAATCTCNTGGGGCGACAACGAAATCNCAATGGTCC 250

  scaffold239|s     158178 CACGTGACTACTGGACTGCAGAGCAAATCCTGCAGCAAAAGGCAAAACTG 158227
                                     i     i  i    i?              i     i   
  rnd-1_family-        251 CACGTGACTATTGGACCGCGGAGCGNATCCTGCAGCAAAAAGCAAAGCTG 300

  scaffold239|s     158228 AGCAAGCAACCTTCTACACCTGAAATCAAAGTTGCCAACAACAAGAAAAT 158277
                                           v     v    i    i   i  i          
  rnd-1_family-        301 AGCAAGCAACCTTCTAAACCTGCAATCGAAGTCGCCGACGACAAGAAAAT 350

  scaffold239|s     158278 TGAAGCTAAGGAACTCATTTTCAACACCCTCGACACTACTCCAGTGAACT 158327
                           i   ? i      ?      i      ?v     i        ii    ?
  rnd-1_family-        351 CGAANCCAAGGAANTCATTTCCAACACNATCGACGCTACTCCAACGAACN 400

  scaffold239|s     158328 ATACCAACCTCAAAATCAAATTGCCAATCCAACTCGAAGTTGCACTTGAA 158377
                           ii             i   i i                  i         
  rnd-1_family-        401 GCACCAACCTCAAAACCAAGTCGCCAATCCAACTCGAAGTCGCACTTGAA 450

  scaffold239|s     158378 CAGTACAAGGTCTCATCCGAAGACAAGCCACACAAACAAGAAGCTTATTC 158427
                                       ?  ?              vi      i    i      
  rnd-1_family-        451 CAGTACAAGGTCNCANCCGAAGACAAGCCAAGCAAACAGGAAGTTTATTC 500

  scaffold239|s     158428 GACACTTCTTACAACTACAGACAACAAGACACAAGCTTACGACATGGGG 158476
                                     i    i  v   i               v ?        
  rnd-1_family-        501 GACACTTCTTGCAACCACCGACGACAAGACACAAGCTTTCNACATGGGG 549

Matrix = 20p43g.matrix
Kimura (with divCpGMod) = 11.22
Transitions / transversions = 2.41 (53/22)
Gap_init rate = 0.00 (1 / 547), avg. gap size = 1.00 (1 / 1)


2867 13.64 1.27 0.84 scaffold239|size204094 158451 158923 (40620) rnd-1_family-976#Unknown 2 476 (12) m_b2513s001i8 78437

  scaffold239|s     158451 ACAAGACACAAGCTTACGACATGGGGGAGAAATCAGATGGAAAAATCCAC 158500
                                          v ?                   i i v  v  v  
  rnd-1_family-          2 ACAAGACACAAGCTTTCNACATGGGGGAGAAATCAGACGAACAATTCGAC 51

  scaffold239|s     158501 AGTGGAACAACAAATCATATTCAATCCTACTTCAACACCCAGTGCAACGT 158550
                             ivv   i    v   i ?   ?                  i      i
  rnd-1_family-         52 AGCCCAACGACAACTCACANTCANTCCTACTTCAACACCCAGCGCAACGC 101

  scaffold239|s     158551 CTAAGAAGCCTCTACTACCCATCCAACCAATAAAACCTGGCATATCATCC 158600
                            ? v  i  vi i      i           i         ?      ? 
  rnd-1_family-        102 CNACGAGGCGCCCACTACCTATCCAACCAATGAAACCTGGCNTATCATNC 151

  scaffold239|s     158601 AAGCAAACCCCAATGACAACCATACCTTTCCACTGGACATTGACAACGAT 158650
                                 i      i       i    i      iv    vi  ?   i i
  rnd-1_family-        152 AAGCAAGCCCCAACGACAACCGTACCCTTCCACCCGACAACGANAACAAC 201

  scaffold239|s     158651 CGCATGAAACCAAAAACAATGACAATGACACCTCCATGCACCATGAATGA 158700
                           v  ii        vi    iv        i             i  vv  
  rnd-1_family-        202 AGCGCGAAACCAATGACAACCACAATGACGCCTCCATGCACCACGACGGA 251

  scaffold239|s     158701 CACCACAGATGAACCCAAACTGCTAATGACTTAGCAATGACACTACTCAC 158750
                                     i       i    i                        i 
  rnd-1_family-        252 CACCACAGATAAACCCAAGCTGCCAATGACTTAGCAATGACACTACTCGC 301

  scaffold239|s     158751 AAGTTCGTAGTCTCATGGGGGAGGATATCCTGTGCAGCTTTGCTG-CCTT 158799
                              i                           i             -    
  rnd-1_family-        302 AAGCTCGTAGTCTCATGGGGGAGGATATCCTATGCAGCTTTGCTGCCCTT 351

  scaffold239|s     158800 TTTCTCTACTTCTAGAAAGTCTTAGTTTTAT-TTTCAAATTCCAATGACA 158848
                                   i                      -       i     v    
  rnd-1_family-        352 TTTCTCTATTTCTAGAAAGTCTTAGTTTTATATTTCAAACTCCAAAGACA 401

  scaffold239|s     158849 ATCGAATAGTCAGTAGAACCAATCATAATTT-TACTAAAGTTGTCACCGA 158897
                                    i   i    vi  i        -v i   --  i     i 
  rnd-1_family-        402 ATCGAATAGCCAGCAGAAGTAACCATAATTTAGATTAA--TTATCACCAA 449

  scaffold239|s     158898 CACTACCAAT--TAAGTTCCTA-GTCCAA 158923
                               -- i  --i ?   i   -   i  
  rnd-1_family-        450 CACT--CGATACCANGTTTCTATGTCTAA 476

Matrix = 20p43g.matrix
Kimura (with divCpGMod) = 12.66
Transitions / transversions = 2.37 (45/19)
Gap_init rate = 0.02 (9 / 472), avg. gap size = 1.11 (10 / 9)

274 19.05 4.50 14.85 scaffold239|size204094 158826 158936 (40607) rnd-1_family-1116#Unknown 8 108 (0) m_b2513s001i9 78437

  scaffold239|s     158826 TTTATTTTCAAATTCCAATGACAATCGAATAGTCAGTAGAACCAATCATA 158875
                                   v    iviv  vi v i    -----     --- --     
  rnd-1_family-          8 TTTATTTTAAAATCGTCATTGCTACCGAA-----AGTAG---C--TCATA 47

  scaffold239|s     158876 ATTT-TACTAAAGTTGTCACCGA----CACTACCAATTAAGTTCCTAGTC 158920
                             i -      -----ii     ----   i        ii         
  rnd-1_family-         48 ATCTGTACTAA-----CTACCGATTATCACCACCAATTAGATTCCTAGTC 92

  scaffold239|s     158921 CAAAAAGAATGGAACA 158936
                               i     i i   
  rnd-1_family-         93 CAAAGAGAATAGGACA 108

Matrix = 20p43g.matrix
Kimura (with divCpGMod) = 20.88
Transitions / transversions = 2.60 (13/5)
Gap_init rate = 0.15 (17 / 110), avg. gap size = 1.18 (20 / 17)


55667 0.66 0.18 0.15 scaffold239|size204094 159731 165829 (33714) scaffold4|size935939_(dbseq-nr_390)_[911251,917351]#LTR 1 6101 (0) m_b2513s001i10 78438

  scaffold239|s     159731 TGACCTAAGCCGTTTTGCTGTAGTTGTTACTATGTAGTAAACGGGTAGAT 159780
                                                                             
  scaffold4|siz          1 TGACCTAAGCCGTTTTGCTGTAGTTGTTACTATGTAGTAAACGGGTAGAT 50

  scaffold239|s     159781 ACATGTTGTTGAAAGATTTTATTTATGAGAGTTACACTACTGAAATAGGT 159830
                                                                             
  scaffold4|siz         51 ACATGTTGTTGAAAGATTTTATTTATGAGAGTTACACTACTGAAATAGGT 100

  scaffold239|s     159831 ATTGCATGGTACACTAGGTCATCCATGCATCACCAAGCACAGGTGATCCT 159880
                                              v                              
  scaffold4|siz        101 ATTGCATGGTACACTAGGTAATCCATGCATCACCAAGCACAGGTGATCCT 150

  scaffold239|s     159881 GTTAGAGATTGGAGGTAATTTAGGGCAGTTCCATGACTGCTCCTTTTCTC 159930
                                                                             
  scaffold4|siz        151 GTTAGAGATTGGAGGTAATTTAGGGCAGTTCCATGACTGCTCCTTTTCTC 200

  scaffold239|s     159931 TCAACTGCCAACAGGAACTGTCCCATGAGAAGGTTTCTGAGAAAGAAATC 159980
                                                                             
  scaffold4|siz        201 TCAACTGCCAACAGGAACTGTCCCATGAGAAGGTTTCTGAGAAAGAAATC 250

  scaffold239|s     159981 CTCTCTTGGATATTTTGTCCAAGAAACACCTAGAATGTATATGGGTGTTT 160030
                                                                             
  scaffold4|siz        251 CTCTCTTGGATATTTTGTCCAAGAAACACCTAGAATGTATATGGGTGTTT 300

  scaffold239|s     160031 CTCAAGAAAGAAATTGTCTTTTGAATATTGTTTCTCAGAAACAATATCTT 160080
                                                                             
  scaffold4|siz        301 CTCAAGAAAGAAATTGTCTTTTGAATATTGTTTCTCAGAAACAATATCTT 350

  scaffold239|s     160081 ATGACTATTGTACTTCCTTTGTGTTACACAAAGGGAAGAGGACCATTGGA 160130
                                                                             
  scaffold4|siz        351 ATGACTATTGTACTTCCTTTGTGTTACACAAAGGGAAGAGGACCATTGGA 400

  scaffold239|s     160131 GGTTCCACCTGGAACCTCTTTGGGTTTACCAGTTAAGGTAGATAATTGGC 160180
                                                                             
  scaffold4|siz        401 GGTTCCACCTGGAACCTCTTTGGGTTTACCAGTTAAGGTAGATAATTGGC 450

  scaffold239|s     160181 CTATGTCACTCGCCCC-ACGATTGGAGAATTAGCGTGGCTCGCGGAAAAG 160229
                                           -                                 
  scaffold4|siz        451 CTATGTCACTCGCCCCCACGATTGGAGAATTAGCGTGGCTCGCGGAAAAG 500

  scaffold239|s     160230 TAAAACCTCGGTGAGGAAAAAATCCGAATATGAGCCAGACTTGCAGAAAA 160279
                                                -                            
  scaffold4|siz        501 TAAAACCTCGGTGAGGAAAAA-TCCGAATATGAGCCAGACTTGCAGAAAA 549

  scaffold239|s     160280 ACCGTTCTTGTTGAGGTTAAAAATGTGCAAGCTGCCTGTGACGCTTTGTA 160329
                                                                             
  scaffold4|siz        550 ACCGTTCTTGTTGAGGTTAAAAATGTGCAAGCTGCCTGTGACGCTTTGTA 599

  scaffold239|s     160330 CCTACATATTATTTTATGTAGTATATGAAGTGTAAGTTCATGTGGAGAGG 160379
                                                                             
  scaffold4|siz        600 CCTACATATTATTTTATGTAGTATATGAAGTGTAAGTTCATGTGGAGAGG 649

  scaffold239|s     160380 GAGATTTGTCATGGCTTATGATAAAGCTGGTTTGATTGTACTCTCCTAAG 160429
                                                                             
  scaffold4|siz        650 GAGATTTGTCATGGCTTATGATAAAGCTGGTTTGATTGTACTCTCCTAAG 699

  scaffold239|s     160430 TCAAACTTATATTCTGACTTACTTCCGCGTGTAACCCTGATTGTCTTATC 160479
                                                                             
  scaffold4|siz        700 TCAAACTTATATTCTGACTTACTTCCGCGTGTAACCCTGATTGTCTTATC 749

  scaffold239|s     160480 GTATACTGTCTGTGATAGTCCAATTATCACTGGTATACCGACTGAATATT 160529
                                                                             
  scaffold4|siz        750 GTATACTGTCTGTGATAGTCCAATTATCACTGGTATACCGACTGAATATT 799

  scaffold239|s     160530 TGTGCGGG-TAAAATACCTTTGTTTACTAAGCATTGCTTTCCACGGACCA 160578
                                   -                                         
  scaffold4|siz        800 TGTGCGGGGTAAAATACCTTTGTTTACTAAGCATTGCTTTCCACGGACCA 849

  scaffold239|s     160579 TGTGACCATAAATTGATGAGGATAATTTTGGGTCGGTTTGGTGTTGCCTG 160628
                                                                             
  scaffold4|siz        850 TGTGACCATAAATTGATGAGGATAATTTTGGGTCGGTTTGGTGTTGCCTG 899

  scaffold239|s     160629 GTGTCTCCTATTGATTTAGTCTGTGTGTGCAAAAGTGGAATGCCGAACAA 160678
                                                                             
  scaffold4|siz        900 GTGTCTCCTATTGATTTAGTCTGTGTGTGCAAAAGTGGAATGCCGAACAA 949

  scaffold239|s     160679 CAATTCCATCTTATGATTGCTACACTACATTTAGGCGATAGGCACTGCAT 160728
                                                                             
  scaffold4|siz        950 CAATTCCATCTTATGATTGCTACACTACATTTAGGCGATAGGCACTGCAT 999

  scaffold239|s     160729 AGTAGGTATGAGTGAATGGCATCTGAGTGTTTGTTTAGGTAAACATTGTG 160778
                                                                             
  scaffold4|siz       1000 AGTAGGTATGAGTGAATGGCATCTGAGTGTTTGTTTAGGTAAACATTGTG 1049

  scaffold239|s     160779 CCACTAGAAGCTGCTGACAAGACCATGATTGGTACAGCAGGCCAAGCATC 160828
                                                                             
  scaffold4|siz       1050 CCACTAGAAGCTGCTGACAAGACCATGATTGGTACAGCAGGCCAAGCATC 1099

  scaffold239|s     160829 TCCATGATTTGGTTGATGTTGAACTCTAGATAGTAATTCACTTTTTGGGT 160878
                                                                             
  scaffold4|siz       1100 TCCATGATTTGGTTGATGTTGAACTCTAGATAGTAATTCACTTTTTGGGT 1149

  scaffold239|s     160879 TTTGATATTTGAAGACTCTGGTTGACTTACACTGGGAAGCCAAATGAAAT 160928
                                                                             
  scaffold4|siz       1150 TTTGATATTTGAAGACTCTGGTTGACTTACACTGGGAAGCCAAATGAAAT 1199

  scaffold239|s     160929 GCATATGGTCCGAAAGTGGAGTGTTGAAACTGCACCTTAATTGTCACGAT 160978
                                                                             
  scaffold4|siz       1200 GCATATGGTCCGAAAGTGGAGTGTTGAAACTGCACCTTAATTGTCACGAT 1249

  scaffold239|s     160979 GTGTGTACAATGTGGATATTGAACCAGGTCTAGGTACGAAGGTGCTGATA 161028
                                                                             
  scaffold4|siz       1250 GTGTGTACAATGTGGATATTGAACCAGGTCTAGGTACGAAGGTGCTGATA 1299

  scaffold239|s     161029 GTACAGATATTCTGTTTGTTATCTTCTGCAATCCTTTGTGTTTGTATATT 161078
                                                                             
  scaffold4|siz       1300 GTACAGATATTCTGTTTGTTATCTTCTGCAATCCTTTGTGTTTGTATATT 1349

  scaffold239|s     161079 GTCCTTCAATTTGCTCTGTAACCCCTATGTATCCATGGGAATAGTTGCCC 161128
                                  v                                          
  scaffold4|siz       1350 GTCCTTCTATTTGCTCTGTAACCCCTATGTATCCATGGGAATAGTTGCCC 1399

  scaffold239|s     161129 AAAGGGTCAGCTATCGGCAAGTGAACAATGTTAAGTCATACATAATGTAT 161178
                                                                             
  scaffold4|siz       1400 AAAGGGTCAGCTATCGGCAAGTGAACAATGTTAAGTCATACATAATGTAT 1449

  scaffold239|s     161179 TGACTATAATCATTGGAAGGTCCAAGCGTCAACGTCTATGTCTTTTTGTA 161228
                                                                             
  scaffold4|siz       1450 TGACTATAATCATTGGAAGGTCCAAGCGTCAACGTCTATGTCTTTTTGTA 1499

  scaffold239|s     161229 CCATGAAGAGTACGGATTCAGTGTTTATGATATCCTTTTGTATTTTGTAG 161278
                                                                             
  scaffold4|siz       1500 CCATGAAGAGTACGGATTCAGTGTTTATGATATCCTTTTGTATTTTGTAG 1549

  scaffold239|s     161279 CAAGGATCCTCGAGGGAGGTCTGTACATGTATAACTCTTTTGTTGGTGGT 161328
                                                                             
  scaffold4|siz       1550 CAAGGATCCTCGAGGGAGGTCTGTACATGTATAACTCTTTTGTTGGTGGT 1599

  scaffold239|s     161329 AATGACATTGCAACATATTTAAATGTGCATGTGCGTACCAATTTTTATAT 161378
                                                                             
  scaffold4|siz       1600 AATGACATTGCAACATATTTAAATGTGCATGTGCGTACCAATTTTTATAT 1649

  scaffold239|s     161379 TTTGTAAGACAGTTGTTGACTATAATCTTATGGTTTATGGAACCATATTG 161428
                                                                             
  scaffold4|siz       1650 TTTGTAAGACAGTTGTTGACTATAATCTTATGGTTTATGGAACCATATTG 1699

  scaffold239|s     161429 TGACTTCATTAGCGAGCATCATGGAGAAGTGAACTTTCCATGATATGTTG 161478
                                   i-                                        
  scaffold4|siz       1700 TGACTTCAC-AGCGAGCATCATGGAGAAGTGAACTTTCCATGATATGTTG 1748

  scaffold239|s     161479 ACAACGTAATAGTTGTGTTTCTCTTTGGATTTGTCTAAGCTAGTGAAGCG 161528
                                                                             
  scaffold4|siz       1749 ACAACGTAATAGTTGTGTTTCTCTTTGGATTTGTCTAAGCTAGTGAAGCG 1798

  scaffold239|s     161529 ATACTACATTTCTGTGCATAGCTTCTTGAGTTGCATTTGTTTTGCATTGC 161578
                                                                             
  scaffold4|siz       1799 ATACTACATTTCTGTGCATAGCTTCTTGAGTTGCATTTGTTTTGCATTGC 1848

  scaffold239|s     161579 ATGCCAACAAGGTGCTACATGTCTCTCAGTAGAGATGTTCATGTTTGACT 161628
                                                                             
  scaffold4|siz       1849 ATGCCAACAAGGTGCTACATGTCTCTCAGTAGAGATGTTCATGTTTGACT 1898

  scaffold239|s     161629 TATCCTTTTGTGTGAGATGATATTCCTGTTTAACTAGGGATACTCACAAT 161678
                                                                             
  scaffold4|siz       1899 TATCCTTTTGTGTGAGATGATATTCCTGTTTAACTAGGGATACTCACAAT 1948

  scaffold239|s     161679 TCTATGTGCTGTGGTTTTACAAGAACAAAGGTTGTGGATCCTTTGTGTTG 161728
                                                                             
  scaffold4|siz       1949 TCTATGTGCTGTGGTTTTACAAGAACAAAGGTTGTGGATCCTTTGTGTTG 1998

  scaffold239|s     161729 TTGTGCTCATATGATCATGAGGCTTATTTTATGGTTTGTTGTGCAACATG 161778
                                                                             
  scaffold4|siz       1999 TTGTGCTCATATGATCATGAGGCTTATTTTATGGTTTGTTGTGCAACATG 2048

  scaffold239|s     161779 TATGTGCACTACCTATGGTCATCCCGTTGTCTTTAGCAAAAGACCCACGT 161828
                                                                             
  scaffold4|siz       2049 TATGTGCACTACCTATGGTCATCCCGTTGTCTTTAGCAAAAGACCCACGT 2098

  scaffold239|s     161829 GTTTCGGTGACTCTAAGAGTCCTTCCTTATGGACACCATATGTGTTCTCC 161878
                           i                                      i          
  scaffold4|siz       2099 ATTTCGGTGACTCTAAGAGTCCTTCCTTATGGACACCATGTGTGTTCTCC 2148

  scaffold239|s     161879 ATGGATAATTCTGAAGGTAAACCATCAGAAGTTCTCACAAGAGAATCAAG 161928
                                                                             
  scaffold4|siz       2149 ATGGATAATTCTGAAGGTAAACCATCAGAAGTTCTCACAAGAGAATCAAG 2198

  scaffold239|s     161929 TACTAGTCATTGAGTCTCAGTGAGACCATAATCTAGTAAGACACAGTGTT 161978
                                                                             
  scaffold4|siz       2199 TACTAGTCATTGAGTCTCAGTGAGACCATAATCTAGTAAGACACAGTGTT 2248

  scaffold239|s     161979 GAATCCAATGATGTTAATCATGGTCAAGGATTCATTTTCTCTTATTCTGT 162028
                                                                             
  scaffold4|siz       2249 GAATCCAATGATGTTAATCATGGTCAAGGATTCATTTTCTCTTATTCTGT 2298

  scaffold239|s     162029 GTATTATATGCACTCTAAGTTCAGCAAGCTGTACTAGAATGCGAGCATAC 162078
                                                                             
  scaffold4|siz       2299 GTATTATATGCACTCTAAGTTCAGCAAGCTGTACTAGAATGCGAGCATAC 2348

  scaffold239|s     162079 CCAACCTGAGTTGGTGTTGCTCTAGACTTGTTGTGGTAACAAATGTCTAA 162128
                                                                             
  scaffold4|siz       2349 CCAACCTGAGTTGGTGTTGCTCTAGACTTGTTGTGGTAACAAATGTCTAA 2398

  scaffold239|s     162129 CATTAATGTGTCTCTTTTTGTGTACAGTGTACCTCCTCCTCTACAATTCC 162178
                                                                             
  scaffold4|siz       2399 CATTAATGTGTCTCTTTTTGTGTACAGTGTACCTCCTCCTCTACAATTCC 2448

  scaffold239|s     162179 AGTTGTGAGTGAGGCGAGACAATCATATTGTCTTACCCAAGGTTCTCCCT 162228
                                         i                                   
  scaffold4|siz       2449 AGTTGTGAGTGAGGTGAGACAATCATATTGTCTTACCCAAGGTTCTCCCT 2498

  scaffold239|s     162229 TGTACTGGACCACCCAGTAGCATGTGAGTTCCCTGTATGGGCGAATGTTT 162278
                                                                             
  scaffold4|siz       2499 TGTACTGGACCACCCAGTAGCATGTGAGTTCCCTGTATGGGCGAATGTTT 2548

  scaffold239|s     162279 TAGCGAGTTTTCATCTGCTTGTAAGCATGGTGCTTTTGCCATGCGAAGAC 162328
                                                                             
  scaffold4|siz       2549 TAGCGAGTTTTCATCTGCTTGTAAGCATGGTGCTTTTGCCATGCGAAGAC 2598

  scaffold239|s     162329 TTTGGGTCTGTTATTAAGCCCTTGTTGTCTTTGTGCAGAGATGTTGTGTA 162378
                                                                             
  scaffold4|siz       2599 TTTGGGTCTGTTATTAAGCCCTTGTTGTCTTTGTGCAGAGATGTTGTGTA 2648

  scaffold239|s     162379 TTGGTTTGTCATGCAAACCTTTACTCGCTGCTTGGTAAGTCCATCCTAAC 162428
                                              i                              
  scaffold4|siz       2649 TTGGTTTGTCATGCAAACCCTTACTCGCTGCTTGGTAAGTCCATCCTAAC 2698

  scaffold239|s     162429 CTTGTTTAAGGTGGTCTCTCAAGCTAGCCTTTGGAGAATATCATATTACT 162478
                                                                             
  scaffold4|siz       2699 CTTGTTTAAGGTGGTCTCTCAAGCTAGCCTTTGGAGAATATCATATTACT 2748

  scaffold239|s     162479 CCAAATGAGTTCTATTGAGAACAGTATGGCCATCATTGACTCCATTGAAT 162528
                                            v                                
  scaffold4|siz       2749 CCAAATGAGTTCTATTGTGAACAGTATGGCCATCATTGACTCCATTGAAT 2798

  scaffold239|s     162529 GTGCTTGTGAGGCACATGGAAAACCCATGATTGTTATTGCTAGCTCTGAG 162578
                                                                             
  scaffold4|siz       2799 GTGCTTGTGAGGCACATGGAAAACCCATGATTGTTATTGCTAGCTCTGAG 2848

  scaffold239|s     162579 TAGGTATAACCTTCTTCAGTTTTTCTAGGCATGAACGGGTTCTAGATGCG 162628
                                               v                     i       
  scaffold4|siz       2849 TAGGTATAACCTTCTTCAGTGTTTCTAGGCATGAACGGGTTCCAGATGCG 2898

  scaffold239|s     162629 TCAGTATCTAGTCTATGATTTGTTGACTTTTCATGAAGTCTTATGGTGTT 162678
                                                                             
  scaffold4|siz       2899 TCAGTATCTAGTCTATGATTTGTTGACTTTTCATGAAGTCTTATGGTGTT 2948

  scaffold239|s     162679 TGCAGAGTTGAACATAGCAACATCTACAGTACTGTAAGGATTCTTTTGAG 162728
                                                                             
  scaffold4|siz       2949 TGCAGAGTTGAACATAGCAACATCTACAGTACTGTAAGGATTCTTTTGAG 2998

  scaffold239|s     162729 TTTAGACAGTTTTCCTAACTTTTTGTCCATATCTTATTTTAAGAATCACT 162778
                                                                             
  scaffold4|siz       2999 TTTAGACAGTTTTCCTAACTTTTTGTCCATATCTTATTTTAAGAATCACT 3048

  scaffold239|s     162779 TTTTGATTTACAGTAATTTATGTTTGTTTGGGTGTTCTGTTCTTGTACAG 162828
                                                                             
  scaffold4|siz       3049 TTTTGATTTACAGTAATTTATGTTTGTTTGGGTGTTCTGTTCTTGTACAG 3098

  scaffold239|s     162829 CCAGTTCTGACGACGGCTGTCAATGAAACCCTCCAGTCGCCAAGGTAAAT 162878
                                                                             
  scaffold4|siz       3099 CCAGTTCTGACGACGGCTGTCAATGAAACCCTCCAGTCGCCAAGGTAAAT 3148

  scaffold239|s     162879 TGTCCTCGTTGTTTTTACTTGACTTTTGGACTGGTTGTGCTCTGTCTTTA 162928
                                                                             
  scaffold4|siz       3149 TGTCCTCGTTGTTTTTACTTGACTTTTGGACTGGTTGTGCTCTGTCTTTA 3198

  scaffold239|s     162929 TAGGCTGTAAACCTACCTCGTTCGAAAAATAGAGGTAAACAGGCACGTTC 162978
                                                                             
  scaffold4|siz       3199 TAGGCTGTAAACCTACCTCGTTCGAAAAATAGAGGTAAACAGGCACGTTC 3248

  scaffold239|s     162979 TTCCAACACACTGAACTTCATCAAACAGTTTCTCTTGTCATGAGAAACCT 163028
                                                                             
  scaffold4|siz       3249 TTCCAACACACTGAACTTCATCAAACAGTTTCTCTTGTCATGAGAAACCT 3298

  scaffold239|s     163029 CAGTAACGTGTATGAAATTGAGTTTGTAGTGTAAGTGTGTGTCTTTTTCT 163078
                                  i                                          
  scaffold4|siz       3299 CAGTAACATGTATGAAATTGAGTTTGTAGTGTAAGTGTGTGTCTTTTTCT 3348

  scaffold239|s     163079 TTTATTTTGACACAGCTTGGAAGGTCTGCTATTTTACTCAACCCCCAGAG 163128
                                                                             
  scaffold4|siz       3349 TTTATTTTGACACAGCTTGGAAGGTCTGCTATTTTACTCAACCCCCAGAG 3398

  scaffold239|s     163129 GAGTTTTTCACAGGAGTGGTTAGCTCTGTGATCATGAGTATTTTTGCTCA 163178
                                                                             
  scaffold4|siz       3399 GAGTTTTTCACAGGAGTGGTTAGCTCTGTGATCATGAGTATTTTTGCTCA 3448

  scaffold239|s     163179 AGAAGAGTCCTGCACTTAAGTGGTTAGCTATGTGCATGGTATGTTGTGTC 163228
                                                              i              
  scaffold4|siz       3449 AGAAGAGTCCTGCACTTAAGTGGTTAGCTATGTGCGTGGTATGTTGTGTC 3498

  scaffold239|s     163229 CAGGTTTTGTTTCAACTCTGGTTCACAGATTTTTGCAGACTTTGCATCAA 163278
                                                                             
  scaffold4|siz       3499 CAGGTTTTGTTTCAACTCTGGTTCACAGATTTTTGCAGACTTTGCATCAA 3548

  scaffold239|s     163279 TTATCACTGGCAAGGTAAAATTGATCTTAACATATTTTATGTTGTTATTT 163328
                                                                             
  scaffold4|siz       3549 TTATCACTGGCAAGGTAAAATTGATCTTAACATATTTTATGTTGTTATTT 3598

  scaffold239|s     163329 GTTCGAAAATCTAGAACAATTCAAACTCAGTTCTTGCATTTGTCAAAGAC 163378
                                                                             
  scaffold4|siz       3599 GTTCGAAAATCTAGAACAATTCAAACTCAGTTCTTGCATTTGTCAAAGAC 3648

  scaffold239|s     163379 TGAGGTCATATGCTGGCTTAGTCACTCTGGGTAACATGTACTCAGAAAAG 163428
                                                                             
  scaffold4|siz       3649 TGAGGTCATATGCTGGCTTAGTCACTCTGGGTAACATGTACTCAGAAAAG 3698

  scaffold239|s     163429 TGTGTTTTGACAGGAATTTAATGCTTGTGCAAT-AAAAACATCGTGTGAC 163477
                                                            -                
  scaffold4|siz       3699 TGTGTTTTGACAGGAATTTAATGCTTGTGCAATAAAAAACATCGTGTGAC 3748

  scaffold239|s     163478 TTTGCCCTTCCTTTTGAGTAGGAAGAACCCATCCTGCGTGCGCCAAGAGT 163527
                                                                             
  scaffold4|siz       3749 TTTGCCCTTCCTTTTGAGTAGGAAGAACCCATCCTGCGTGCGCCAAGAGT 3798

  scaffold239|s     163528 TTGACACCTGCCTAGCTGGGTAAGGAAAACATATGGATGTTCCTAATTTT 163577
                                                                             
  scaffold4|siz       3799 TTGACACCTGCCTAGCTGGGTAAGGAAAACATATGGATGTTCCTAATTTT 3848

  scaffold239|s     163578 GGAACATGGGGAAGCTTGGAACTACGTCCTTCTTGCTTTCACTGTTACTG 163627
                                                    i                        
  scaffold4|siz       3849 GGAACATGGGGAAGCTTGGAACTACATCCTTCTTGCTTTCACTGTTACTG 3898

  scaffold239|s     163628 TAGCAACACCGTGTCAGGGGTTCGAAACCCAACATGGTTTGATTTCCAGT 163677
                                                                             
  scaffold4|siz       3899 TAGCAACACCGTGTCAGGGGTTCGAAACCCAACATGGTTTGATTTCCAGT 3948

  scaffold239|s     163678 TGCTTTTTGATACCATTGCTTGTTAATAGTGCAGCATGGCACATGTGTAC 163727
                            vi                              i                
  scaffold4|siz       3949 TTTTTTTTGATACCATTGCTTGTTAATAGTGCAACATGGCACATGTGTAC 3998

  scaffold239|s     163728 ATTTCTCTACGTGGGAGAAGAGTTCATCTTCTTGAGAAAACAATTCATGA 163777
                                  v                                          
  scaffold4|siz       3999 ATTTCTCAACGTGGGAGAAGAGTTCATCTTCTTGAGAAAACAATTCATGA 4048

  scaffold239|s     163778 TGCCAGAAGATTTCTTGGCATTTTTGTTTTATTTTTACATGTAGCAAGGT 163827
                                                                             
  scaffold4|siz       4049 TGCCAGAAGATTTCTTGGCATTTTTGTTTTATTTTTACATGTAGCAAGGT 4098

  scaffold239|s     163828 ATTTGAATATCAGGTTATTTTAACGTGACAGTAGAATTTTGATCAAGATT 163877
                                                                             
  scaffold4|siz       4099 ATTTGAATATCAGGTTATTTTAACGTGACAGTAGAATTTTGATCAAGATT 4148

  scaffold239|s     163878 TTTCTCTAACGAGCTCTTTAATTTAAAATTAAATAATTCGAATTTATATT 163927
                                                                             
  scaffold4|siz       4149 TTTCTCTAACGAGCTCTTTAATTTAAAATTAAATAATTCGAATTTATATT 4198

  scaffold239|s     163928 TTC-GGCTCTAAATTCTATTTTCCTCGGACCAGAGGTTGTGCATTTGGCT 163976
                              -                                              
  scaffold4|siz       4199 TTCGGGCTCTAAATTCTATTTTCCTCGGACCAGAGGTTGTGCATTTGGCT 4248

  scaffold239|s     163977 ATTCATAAGCCAACTAGCTTTCTTTCCTTTTTGCCAAGCTCGGTAGCTTA 164026
                                                                             
  scaffold4|siz       4249 ATTCATAAGCCAACTAGCTTTCTTTCCTTTTTGCCAAGCTCGGTAGCTTA 4298

  scaffold239|s     164027 TATGCATGAAAGGAATACCACATGAGAAGAATTCTCACTTTTGTGGACTT 164076
                                        i                                    
  scaffold4|siz       4299 TATGCATGAAAGGGATACCACATGAGAAGAATTCTCACTTTTGTGGACTT 4348

  scaffold239|s     164077 TTCTCACTTTTTTGCTTGGATTTAAGTAATAAATCAACAAGTTGCGTGTT 164126
                                                     v                       
  scaffold4|siz       4349 TTCTCACTTTTTTGCTTGGATTTAAGAAATAAATCAACAAGTTGCGTGTT 4398

  scaffold239|s     164127 TTCCTGACAAAACCGCAAAAG--CATGCAGCATTCTTGCGCAAATCGGAA 164174
                                               i--                          i
  scaffold4|siz       4399 TTCCTGACAAAACCGCAAAAAGTCATGCAGCATTCTTGCGCAAATCGGAG 4448

  scaffold239|s     164175 ATTCGCGAGAATTTTGCTCAGAGTGTTTCTGGGGCACGACACGTAGTCGG 164224
                                             v                              v
  scaffold4|siz       4449 ATTCGCGAGAATTTTGCTAAGAGTGTTTCTGGGGCACGACACGTAGTCGT 4498

  scaffold239|s     164225 TTTATGGGTCCATCTTGCGCCCCATGCGTGCTGGGACTTGGAGACAATAC 164274
                                      v                                      
  scaffold4|siz       4499 TTTATGGGTCCTTCTTGCGCCCCATGCGTGCTGGGACTTGGAGACAATAC 4548

  scaffold239|s     164275 TCCGCGTCACTCTGACGCCTGACC-GGATGCGGCAATATATTGCGCTCCT 164323
                                            i      -                         
  scaffold4|siz       4549 TCCGCGTCACTCTGACGTCTGACCGGGATGCGGCAATATATTGCGCTCCT 4598

  scaffold239|s     164324 ATGCCCATGTGAGGAGTAGAACAATGTTCTCTCCTAGGCTGGTCCATCGC 164373
                                                                             
  scaffold4|siz       4599 ATGCCCATGTGAGGAGTAGAACAATGTTCTCTCCTAGGCTGGTCCATCGC 4648

  scaffold239|s     164374 GCACGTGGGCTGAGCCCAGCGAGTCTAGGACACATGATATGTGGTCGTTT 164423
                                                                             
  scaffold4|siz       4649 GCACGTGGGCTGAGCCCAGCGAGTCTAGGACACATGATATGTGGTCGTTT 4698

  scaffold239|s     164424 TTTCAGATCGTGATCGCGAGGGCTGTGTCGCGATACGTTTTGTGAAATGG 164473
                                                                             
  scaffold4|siz       4699 TTTCAGATCGTGATCGCGAGGGCTGTGTCGCGATACGTTTTGTGAAATGG 4748

  scaffold239|s     164474 GCTGTGCCGTGACGCGCTCCCATGTGAATGGGGCTGATCCACGATCATGG 164523
                                                                         i   
  scaffold4|siz       4749 GCTGTGCCGTGACGCGCTCCCATGTGAATGGGGCTGATCCACGATCGTGG 4798

  scaffold239|s     164524 GACTACGTCCCGCGCGCGCTCATTTTCCCTTGAGGATGTGTCTTACACAT 164573
                                     i     v                                 
  scaffold4|siz       4799 GACTACGTCCTGCGCGGGCTCATTTTCCCTTGAGGATGTGTCTTACACAT 4848

  scaffold239|s     164574 TGGAAACCTGAGAACCGCGAACTTCCAGGGGAATCGCGAGTCTTTCAAGT 164623
                                         i                                   
  scaffold4|siz       4849 TGGAAACCTGAGAATCGCGAACTTCCAGGGGAATCGCGAGTCTTTCAAGT 4898

  scaffold239|s     164624 GACCGAAACCTCTCGGGGGTCACGAGCAAGCTTTTTAGGCCTTAGAGGCC 164673
                                         -                -                  
  scaffold4|siz       4899 GACCGAAACCTCTC-GGGGTCACGAGCAAGC-TTTTAGGCCTTAGAGGCC 4946

  scaffold239|s     164674 ATACGATTCTTCATAGGGTCATTTTATGCCCTAGAAGATCTTTTTTTGTA 164723
                                                                   -         
  scaffold4|siz       4947 ATACGATTCTTCATAGGGTCATTTTATGCCCTAGAAGATC-TTTTTTGTA 4995

  scaffold239|s     164724 CTGCCCTAAGGCTATAAGTACTTAGTACTCCGTGGTGTCACTGCATCTGC 164773
                                                                             
  scaffold4|siz       4996 CTGCCCTAAGGCTATAAGTACTTAGTACTCCGTGGTGTCACTGCATCTGC 5045

  scaffold239|s     164774 ATGTGATCACGGGTACGGACTAATTTTAAGTCTAATCGTGTTTTTAGGTC 164823
                                                                             
  scaffold4|siz       5046 ATGTGATCACGGGTACGGACTAATTTTAAGTCTAATCGTGTTTTTAGGTC 5095

  scaffold239|s     164824 TAAAAATAGACTACACACATATTGCTCTTTC-GGAAAAAAATAAACCGAG 164872
                                                          -                  
  scaffold4|siz       5096 TAAAAATAGACTACACACATATTGCTCTTTCGGGAAAAAAATAAACCGAG 5145

  scaffold239|s     164873 GCATTTATGTTTATTGCCTCCTCATTTTTAATGAGGGGCTGTTACTACCT 164922
                                                                    i        
  scaffold4|siz       5146 GCATTTATGTTTATTGCCTCCTCATTTTTAATGAGGGGCTGCTACTACCT 5195

  scaffold239|s     164923 AATAGGCACGTAAGCATTCGTGCCACAAGTGCGTATGATACGTCACAAGT 164972
                                                                             
  scaffold4|siz       5196 AATAGGCACGTAAGCATTCGTGCCACAAGTGCGTATGATACGTCACAAGT 5245

  scaffold239|s     164973 GGTCTTTTTTTACGGCAAGTGCACTATGTGCTAAATGCGCGCTCTGCTAA 165022
                               --                                            
  scaffold4|siz       5246 GGTC--TTTTTACGGCAAGTGCACTATGTGCTAAATGCGCGCTCTGCTAA 5293

  scaffold239|s     165023 CAAAAGCGGAGTATACCCGTGTCAAGTGGGATCTAGTCCTCACTGACATT 165072
                            -                                               v
  scaffold4|siz       5294 C-AAAGCGGAGTATACCCGTGTCAAGTGGGATCTAGTCCTCACTGACATA 5342

  scaffold239|s     165073 CA-GGGAATTGTTCTTGGCTACGTGTTT-AAAAAACACGCGCCGGCCTGT 165120
                             -       v  i  -           -          i  i       
  scaffold4|siz       5343 CAGGGGAATTCTTTTT-GCTACGTGTTTCAAAAAACACGTGCTGGCCTGT 5391

  scaffold239|s     165121 GAGTGAACTCACTTCAACTGGCTGAGTACGTGACTC-GGGCTCAGCTGTG 165169
                                                               -             
  scaffold4|siz       5392 GAGTGAACTCACTTCAACTGGCTGAGTACGTGACTCGGGGCTCAGCTGTG 5441

  scaffold239|s     165170 GCAATATTGCTACTCTTGGGGTCAGGCAGCACAAGTTGCGCCACGTGTAA 165219
                                                                             
  scaffold4|siz       5442 GCAATATTGCTACTCTTGGGGTCAGGCAGCACAAGTTGCGCCACGTGTAA 5491

  scaffold239|s     165220 CACACCAAGTGTATTGGACGGCTTCAAGCAACAAGGGACGACGGACAGAC 165269
                                                            iv               
  scaffold4|siz       5492 CACACCAAGTGTATTGGACGGCTTCAAGCAACAGTGGACGACGGACAGAC 5541

  scaffold239|s     165270 GAACCTACCATGGTCAACCACCGACAACAGCTGATGGATGATGGATGGTG 165319
                                                                             
  scaffold4|siz       5542 GAACCTACCATGGTCAACCACCGACAACAGCTGATGGATGATGGATGGTG 5591

  scaffold239|s     165320 GAACGACGGACAGACGATCCGATCTGGTTGCGCGAAGGCTATCAATTGAT 165369
                             i                                               
  scaffold4|siz       5592 GAGCGACGGACAGACGATCCGATCTGGTTGCGCGAAGGCTATCAATTGAT 5641

  scaffold239|s     165370 AGTGACCTAAGCCGTTTTGCTGTAGTTGTTACTATGTAGTAAACGGGTAG 165419
                                                                             
  scaffold4|siz       5642 AGTGACCTAAGCCGTTTTGCTGTAGTTGTTACTATGTAGTAAACGGGTAG 5691

  scaffold239|s     165420 ATACATGTTGTTGAAAGATTTTATTTATGAGAGTTACACTACTGAAATAG 165469
                                                                             
  scaffold4|siz       5692 ATACATGTTGTTGAAAGATTTTATTTATGAGAGTTACACTACTGAAATAG 5741

  scaffold239|s     165470 GTATTGCATGGTACACTAGGTAATCCATGCATCACCAAGCACAGGTGATC 165519
                                                                             
  scaffold4|siz       5742 GTATTGCATGGTACACTAGGTAATCCATGCATCACCAAGCACAGGTGATC 5791

  scaffold239|s     165520 CTGTTAGAGATTGGAGGTAATTTAGGGCAGTTCCATGACTGCTCCTTTTC 165569
                                                                             
  scaffold4|siz       5792 CTGTTAGAGATTGGAGGTAATTTAGGGCAGTTCCATGACTGCTCCTTTTC 5841

  scaffold239|s     165570 TCTCAACTGCCAACAGGAACTGTCCCATGAGAAGGTTTCTGAGAAAGAAA 165619
                                                                             
  scaffold4|siz       5842 TCTCAACTGCCAACAGGAACTGTCCCATGAGAAGGTTTCTGAGAAAGAAA 5891

  scaffold239|s     165620 TCCTCTCTTGGATATTTTGTCCAAGAAACACCTAGAATGTATATGGGTGT 165669
                                                                             
  scaffold4|siz       5892 TCCTCTCTTGGATATTTTGTCCAAGAAACACCTAGAATGTATATGGGTGT 5941

  scaffold239|s     165670 TTCTCAAGAAGGAAATTGTCTTTTGAATATTGTTTCTCAGAAACAATATC 165719
                                     i                                       
  scaffold4|siz       5942 TTCTCAAGAAAGAAATTGTCTTTTGAATATTGTTTCTCAGAAACAATATC 5991

  scaffold239|s     165720 TTATGACTATTGTACTTCCTTTGTGTTACACAAAGGGAAGAGGACCATTG 165769
                                                                             
  scaffold4|siz       5992 TTATGACTATTGTACTTCCTTTGTGTTACACAAAGGGAAGAGGACCATTG 6041

  scaffold239|s     165770 GAGGTTCCACCTGGAGCCTCTTTGGGTTTACCAGTTAAGGTAGATAATTG 165819
                                          i                                  
  scaffold4|siz       6042 GAGGTTCCACCTGGAACCTCTTTGGGTTTACCAGTTAAGGTAGATAATTG 6091

  scaffold239|s     165820 GCCTATGTCA 165829
                                     
  scaffold4|siz       6092 GCCTATGTCA 6101

Matrix = 20p43g.matrix
Kimura (with divCpGMod) = 0.63
Transitions / transversions = 1.86 (26/14)
Gap_init rate = 0.00 (19 / 6098), avg. gap size = 1.05 (20 / 19)


3808 12.83 2.26 2.72 scaffold239|size204094 165842 166506 (33037) genome_6_12811#DNA 84 745 (0) m_b2513s001i11 78439

  scaffold239|s     165842 ACGTCGTCTAGAACTTATTTCCACGTCCTAGGAGAAGAACAACTCTGAAT 165891
                            i  i  vv     v         v v         v v v    i   v
  genome_6_1281         84 ATGTTGTGGAGAACATATTTCCACTTACTAGGAGAACATCCACTCCGAAG 133

  scaffold239|s     165892 GAATGGCTGTTGTTCGTCGAAAATCCTTATCATATT--TTTAATTTTTAG 165939
                              ii i       v       iv   v    -   -- v      --  
  genome_6_1281        134 GAACAGTTGTTGTTGGTCGAAAGGCCTAATCA-ATTATTGTAATTT--AG 180

  scaffold239|s     165940 CGAAGGTCAGTCAAATCGACTGTTCAAACGTACTTTGTCCTGACGATGAG 165989
                                 i  ----- i                           v      
  genome_6_1281        181 CGAAGGCCA-----ACCGACTGTTCAAACGTACTTTGTCCTGAGGATGAG 225

  scaffold239|s     165990 CTCATGTACGGAAGGTAAGAAAAGTACATTTTCAAAGATTCGTACATTTC 166039
                               v       v                                    v
  genome_6_1281        226 CTCAGGTACGGATGGTAAGAAAAGTACATTTTCAAAGATTCGTACATTTA 275

  scaffold239|s     166040 GGTACCGATCTTTGGAAATGTACCATACTGATCTTTCAAAACTTACTGAT 166089
                                                   -----   i i v    iv   i   
  genome_6_1281        276 GGTACCGATCTTTGGAAATGTACC-----GATTTCTGAAAATGTACCGAT 320

  scaffold239|s     166090 ACAGGTCGATGGTACATTTTGAAAGATCGGTACATAGAACAGTAGGAACT 166139
                              v     v                       v vvv   v        
  genome_6_1281        321 ACATGTCGAAGGTACATTTTGAAAGATCGGTACCTTCTACATTAGGAACT 370

  scaffold239|s     166140 AATACGATTTCTACAAGAAAAAAGAAATCTGTACATTTTCAAAGATCGGT 166189
                                         i       v      v                    
  genome_6_1281        371 AATACGATTTCTACGAGAAAAATGAAATCGGTACATTTTCAAAGATCGGT 420

  scaffold239|s     166190 ACTTTTTGGTACTGACCTTTGAAAATGTACCGATCTTGCGAAAGTGTACT 166239
                                  i    i  i                       -   i      
  genome_6_1281        421 ACTTTTTAGTACCGATCTTTGAAAATGTACCGATCTTGC-AAAATGTACT 469

  scaffold239|s     166240 TTTCGATTAATCAGTACATTTTGAAAGATCGGTACATTTTGGTACCAATC 166289
                                                                             
  genome_6_1281        470 TTTCGATTAATCAGTACATTTTGAAAGATCGGTACATTTTGGTACCAATC 519

  scaffold239|s     166290 TGAGAAAGGGGCTTAAGACTTCTTTCTCCCTAC-TGTTATCCAT---GCG 166335
                                             v  v     i   i - v  i     --- i 
  genome_6_1281        520 TGAGAAAGGGGCTTAAGAGTTATTTCTTCCTGCATCTTGTCCATGTCGTG 569

  scaffold239|s     166336 TCCACAAAT-AATAACAAATACACCCAATTATCCTGCT--------AGAT 166376
                             v      -  v           v i -  vv     --------    
  genome_6_1281        570 TCAACAAATAAAAAACAAATACACGCGA-TAAACTGCTCTCTAGAGAGAT 618

  scaffold239|s     166377 ACACCATGCCCTTGGGTCGGAGTCCTCATATTCTTGAGTAGATTGTCCTC 166426
                            v  v i    ii             v -      --         v  i
  genome_6_1281        619 AAACAACGCCCCCGGGTCGGAGTCCTAA-ATTCTT--GTAGATTGTACTT 665

  scaffold239|s     166427 AAAAATCGTTTTATGCTATCCATGTAACTCTTGCATGAGTCAGAGTATTG 166476
                                  v i v    i   ii   v i     i        v       
  genome_6_1281        666 AAAAATCCTCTAATGCCATCTGTGTTATTCTTGTATGAGTCACAGTATTG 715

  scaffold239|s     166477 GTACCGACGTTCATCCTTTCCCTTACATCC 166506
                               ii  v v   i           i   
  genome_6_1281        716 GTACTAACCTACATTCTTTCCCTTACGTCC 745

Matrix = 20p43g.matrix
Kimura (with divCpGMod) = 12.74
Transitions / transversions = 0.80 (37/46)
Gap_init rate = 0.03 (23 / 664), avg. gap size = 1.43 (33 / 23)


4673 4.42 7.30 0.16 scaffold239|size204094 166509 167097 (32446) C genome_5_2387#DNA (0) 631 1 m_b2513s001i12 78440

  scaffold239|s     166509 CAAGACAGGCAACTTTGGACTTTAGCGATAAAGAGTCGCCAACTG-AGTC 166557
                                                  i       iv -      iv  -    
C genome_5_2387        631 CAAGACAGGCAACTTTGGACTTTGGCGATAAGTA-TCGCCAGATGGAGTC 583

  scaffold239|s     166558 GTCCAATGTCGTCCGATGTTGTCAGTTGATGTCACTTAAAAATATCGTGT 166607
                                              i         i                 v  
C genome_5_2387        582 GTCCAATGTCGTCCGATGTCGTCAGTTGACGTCACTTAAAAATATCGGGT 533

  scaffold239|s     166608 CATTTCATGCCTTCACTACGGGCCGTTAAAATGTCGTCAGGTGTCATCAC 166657
                                                 i                      i    
C genome_5_2387        532 CATTTCATGCCTTCACTACGGGTCGTTAAAATGTCGTCAGGTGTCGTCAC 483

  scaffold239|s     166658 TTGGGCCGTCATTGTGTCGTCAGTGTCATCACTTGGGTCGTCAAAAGGAC 166707
                                     i                i                      
C genome_5_2387        482 TTGGGCCGTCGTTGTGTCGTCAGTGTCGTCACTTGGGTCGTCAAAAGGAC 433

  scaffold239|s     166708 TTCACAGTCGTCACTTGTGTTGTCAGTTTGTCTTCACTATGTTTTTGCTT 166757
                                i              i                             
C genome_5_2387        432 TTCACGGTCGTCACTTGTGTCGTCAGTTTGTCTTCACTATGTTTTTGCTT 383

  scaffold239|s     166758 AGAGTCGTCAGTCGTCTTTGTCGTCACTTTGTTCGTCACTATCGTCAGTA 166807
                           i i                 v                             
C genome_5_2387        382 GGGGTCGTCAGTCGTCTTTGACGTCACTTTGTTCGTCACTATCGTCAGTA 333

  scaffold239|s     166808 GGCAGTCGTATATATACCACGTAGGGGTCGTCAGTGTCGTCACGAAGTTC 166857
                                                                             
C genome_5_2387        332 GGCAGTCGTATATATACCACGTAGGGGTCGTCAGTGTCGTCACGAAGTTC 283

  scaffold239|s     166858 GTCAGTGTCGTCACGAAGGGTCGTTAAAATGTCGTTAACTGCCTTCAGTT 166907
                                         v                               v   
C genome_5_2387        282 GTCAGTGTCGTCACTAAGGGTCGTTAAAATGTCGTTAACTGCCTTCTGTT 233

  scaffold239|s     166908 CAGTCGTCATTTTG--------------------------------TCTT 166925
                            i            --------------------------------    
C genome_5_2387        232 CGGTCGTCATTTTGTCTTCAGTGCCGTCACTTGGGTCGTCACTTTGTCTT 183

  scaffold239|s     166926 CAGTGTCGTCACTTAGGGTTGTCATTTCGTCTTCAGTGTCGTCACATGGT 166975
                                              i       i                      
C genome_5_2387        182 CAGTGTCGTCACTTAGGGTCGTCATTTTGTCTTCAGTGTCGTCACATGGT 133

  scaffold239|s     166976 GCCTTCTTATGTCGTCACTTGGTTAGTCACATAAATGAGATAATGTAAAA 167025
                                                           v                 
C genome_5_2387        132 GCCTTCTTATGTCGTCACTTGGTTAGTCACATTAATGAGATAATGTAAAA 83

  scaffold239|s     167026 GACG----------TCAGTTGTCGTCAGTTGACGTCAGTTAATTGCTCAA 167065
                               ----------                             i      
C genome_5_2387         82 GACGTCAGTTGTCTTCAGTTGTCGTCAGTTGACGTCAGTTAATCGCTCAA 33

  scaffold239|s     167066 AAATCATCCTTGTGGCAAACTTGCCTGTCTTG 167097
                                    vi                     
C genome_5_2387         32 AAATCATCCACGTGGCAAACTTGCCTGTCTTG 1

Matrix = 20p43g.matrix
Kimura (with divCpGMod) = 2.79
Transitions / transversions = 2.25 (18/8)
Gap_init rate = 0.01 (4 / 588), avg. gap size = 11.00 (44 / 4)


17028 5.20 0.47 0.66 scaffold239|size204094 167147 169273 (30270) C rnd-4_family-545#Unknown (4) 2177 55 m_b2513s001i13 78441

  scaffold239|s     167147 ACAGCAACAATCAAAATCATACAATTTCCCGCGATTTTGACCTAGCCATC 167196
                                   v                            i            
C rnd-4_family-       2177 ACAGCAACCATCAAAATCATACAATTTCCCGCGATTTCGACCTAGCCATC 2128

  scaffold239|s     167197 ATACAAATTGTGTATGATTTTGACGAGTCACAAAATAGTGCGAACTACGT 167246
                                   i                          v              
C rnd-4_family-       2127 ATACAAATCGTGTATGATTTTGACGAGTCACAAAAAAGTGCGAACTACGT 2078

  scaffold239|s     167247 AGTGGGTCATGCTTCTTGTGTATCATTAACCGAGACACATCAAAATCATA 167296
                             v           i         i ??                      
C rnd-4_family-       2077 AGGGGGTCATGCTTTTTGTGTATCGTNNACCGAGACACATCAAAATCATA 2028

  scaffold239|s     167297 CAAAGATTGTATGATTTCTCATAATCTCCGGCCTTGCCCGTTTCTCTGTA 167346
                            i  ?                     i                   v   
C rnd-4_family-       2027 CGAANATTGTATGATTTCTCATAATCCCCGGCCTTGCCCGTTTCTCGGTA 1978

  scaffold239|s     167347 TTCGCTACCTGTAATGGCCTGCGAAATGGCAATCATAAAACATGAATGTT 167396
                              v v  v     i                               i   
C rnd-4_family-       1977 TTCTCGACGTGTAACGGCCTGCGAAATGGCAATCATAAAACATGAACGTT 1928

  scaffold239|s     167397 CATGCGTATTTTTGATATTGAGTGCTTTCTATCTGTATCTTACCTGAGGC 167446
                                                                             
C rnd-4_family-       1927 CATGCGTATTTTTGATATTGAGTGCTTTCTATCTGTATCTTACCTGAGGC 1878

  scaffold239|s     167447 AACTCAAGTGATTGAGCTTCTGGTTTAGGAGAAATATTTATGCTCTATAA 167496
                           i                              v                  
C rnd-4_family-       1877 GACTCAAGTGATTGAGCTTCTGGTTTAGGAGCAATATTTATGCTCTATAA 1828

  scaffold239|s     167497 GGTTGTTTTAATTTTGATATTCCATCTGGCTTGCGTGGAGTGCTCACAGC 167546
                                              i     i      v                 
C rnd-4_family-       1827 GGTTGTTTTAATTTTGATACTCCATTTGGCTTCCGTGGAGTGCTCACAGC 1778

  scaffold239|s     167547 TTGGGGGGATTTTGGAAGGGAAATTTGCTACTGCCTGCACATTTGTTACT 167596
                             ?                             ?                 
C rnd-4_family-       1777 TTNGGGGGATTTTGGAAGGGAAATTTGCTACTNCCTGCACATTTGTTACT 1728

  scaffold239|s     167597 ATTATTTTTGGTATTCATATAGCTATAGTAGACCCTTACATGAATGTTCA 167646
                                            i  ?    --                       
C rnd-4_family-       1727 ATTATTTTTGGTATTCACATNGCTA--GTAGACCCTTACATGAATGTTCA 1680

  scaffold239|s     167647 AGAAATAATTTTCTGGGCATTGTTTTCATTAAATAGTCTGGGAGTATTGA 167696
                                          v             v               i i  
C rnd-4_family-       1679 AGAAATAATTTTCTGCGCATTGTTTTCATGAAATAGTCTGGGAGTGTCGA 1630

  scaffold239|s     167697 CACTTTCATGGCTATCCCCCTCCTGTGTATGAAATTTTTAATTAACTAGT 167746
                                                    i    i vv  i           i 
C rnd-4_family-       1629 CACTTTCATGGCTATCCCCCTCCTGCGTATAATTTTCTTAATTAACTAAT 1580

  scaffold239|s     167747 TCATTATTACATTTTCTGTGCTGGTGCCCTTCTAACTTTAGCACATGTCA 167796
                                         v i          v      i               
C rnd-4_family-       1579 TCATTATTACATTTGCCGTGCTGGTGCACTTCTAGCTTTAGCACATGTCA 1530

  scaffold239|s     167797 CTGCAGACATGTGTAAAAACTCCACTCCATTGCACTGATGGGATGTACTA 167846
                                 ?                                      i  i 
C rnd-4_family-       1529 CTGCAGNCATGTGTAAAAACTCCACTCCATTGCACTGATGGGATGCACCA 1480

  scaffold239|s     167847 GGGTGAATGATCTTTTTAGGGACCAAAGAGGTGGGGG-ATGTTGTCTTGG 167895
                                       i                        -    i      ?
C rnd-4_family-       1479 GGGTGAATGATCCTTTTAGGGACCAAAGAGGTGGGGGGATGTCGTCTTGN 1430

  scaffold239|s     167896 GTCTTGTTTTATGATGATTTTTGCATTACCAATTTTTCTTTTTTTCAATG 167945
                                      ivv       i  ?            v ?          
C rnd-4_family-       1429 GTCTTGTTTTACTTTGATTTTCGCNTTACCAATTTTTATNTTTTTCAATG 1380

  scaffold239|s     167946 CATGCTTTCAGTCATTTCCCATACTACCCACCTTCACAGAGTACAATCAA 167995
                                                            v       i        
C rnd-4_family-       1379 CATGCTTTCAGTCATTTCCCATACTACCCACCTGCACAGAGCACAATCAA 1330

  scaffold239|s     167996 CCCCTCAAACAGTTGGCCCTTGGAGAACACAGATGAATTCCCCCTTGAAT 168045
                                                     i     ?                 
C rnd-4_family-       1329 CCCCTCAAACAGTTGGCCCTTGGAGAGCACAGNTGAATTCCCCCTTGAAT 1280

  scaffold239|s     168046 TTTTGGTTAAGATGTGGTCGTAACAACTTGCAGCCACTACCTTTTTCATT 168095
                                                                             
C rnd-4_family-       1279 TTTTGGTTAAGATGTGGTCGTAACAACTTGCAGCCACTACCTTTTTCATT 1230

  scaffold239|s     168096 TGTCAAATTTTTACTAGACAGCATGTGTTTCCAGTTCCCCCCCCATCTCC 168145
                                                 ?                  ---      
C rnd-4_family-       1229 TGTCAAATTTTTACTAGACAGCNTGTGTTTCCAGTTCCCCC---ATCTCC 1183

  scaffold239|s     168146 ACAGACAACAACCAACCCCTCCAAAAGTTCGCCTTGGCTTGCATATGCAA 168195
                                    i           v            i  v   i   i    
C rnd-4_family-       1182 ACAGACAACGACCAACCCCTCAAAAAGTTCGCCTCGGGTTGTATACGCAA 1133

  scaffold239|s     168196 AGAGGCAAGAACCGACCCCCTAAAAGTCTGACTGAGGTTGTGCTGAGTTG 168245
                                       i       i                             
C rnd-4_family-       1132 AGAGGCAAGAACTGACCCCCCAAAAGTCTGACTGAGGTTGTGCTGAGTTG 1083

  scaffold239|s     168246 AATTGCATTTTTGAATTGGTCAATCAGGTGGGGGAATGACAAAGCTGCTG 168295
                                                                 ?           
C rnd-4_family-       1082 AATTGCATTTTTGAATTGGTCAATCAGGTGGGGGAATGNCAAAGCTGCTG 1033

  scaffold239|s     168296 CCACTTTG-ATTCTTATGGTGACATGCAGATTTTTTTCTTGGTGGGCTCA 168344
                                   -i                          v             
C rnd-4_family-       1032 CCACTTTGTGTTCTTATGGTGACATGCAGATTTTTTACTTGGTGGGCTCA 983

  scaffold239|s     168345 CAT-----TCTTGATCCACAAAGGATTCAACCGGCTGCACCAACATCAAT 168389
                              -----            ?                        ?    
C rnd-4_family-        982 CATCCCCCTCTTGATCCACANAGGATTCAACCGGCTGCACCAACANCAAT 933

  scaffold239|s     168390 ATGCCCATGTCAAGTGACACATAAATGGACAAAAGGTATGGTAGGGGTCC 168439
                                              i                              
C rnd-4_family-        932 ATGCCCATGTCAAGTGACATATAAATGGACAAAAGGTATGGTAGGGGTCC 883

  scaffold239|s     168440 ATCATTGATCATTTTCTTATTTGTACAACTTTTGAAGTGAGAGCTCAAAT 168489
                             i                                 ?             
C rnd-4_family-        882 ATTATTGATCATTTTCTTATTTGTACAACTTTTGAANTGAGAGCTCAAAT 833

  scaffold239|s     168490 ACACATTGCAAGCACCCCTTTGTCAATGCAGACCACAACCAATGCCTTGG 168539
                                  i                                  i       
C rnd-4_family-        832 ACACATTACAAGCACCCCTTTGTCAATGCAGACCACAACCAACGCCTTGG 783

  scaffold239|s     168540 AACCTACCCCTTTTGTCAATGCAGACCACAACCAACACCTTGGAACCCAA 168589
                                                                         iii 
C rnd-4_family-        782 AACCTACCCCTTTTGTCAATGCAGACCACAACCAACACCTTGGAACTTGA 733

  scaffold239|s     168590 AGGATCATTTTCTAAGAAGGGCCTCAGCTTGTGACTGTCCAAGTGATGTG 168639
                                      ii             iv      i   v           
C rnd-4_family-        732 AGGATCATTTTTCAAGAAGGGCCTCAAATTGTGATTGTGCAAGTGATGTG 683

  scaffold239|s     168640 AGTTTGTTTTCGGTCATTCAAAGAACTCGGCTCATGTAGAGTGGCATATG 168689
                                     i i              v      i      i     ?  
C rnd-4_family-        682 AGTTTGTTTTTGATCATTCAAAGAACTGGGCTCACGTAGAGCGGCATNTG 633

  scaffold239|s     168690 GATGATGTGAGGATGTATTTTCTTGTGAACTGGTAGGGGATACTTGCATT 168739
                                      v                               ?      
C rnd-4_family-        632 GATGATGTGAGTATGTATTTTCTTGTGAACTGGTAGGGGATACNTGCATT 583

  scaffold239|s     168740 ACATAGAGGACCAATTCTATGACTTGCACTGTATACATTTCTACTGGAGC 168789
                                    i   i          i                         
C rnd-4_family-        582 ACATAGAGGGCCAGTTCTATGACTCGCACTGTATACATTTCTACTGGAGC 533

  scaffold239|s     168790 TGTCACTCAAATAATGATTGTATTTGTGAATGAAAAGGGGTAACATGCTG 168839
                                               i                     i       
C rnd-4_family-        532 TGTCACTCAAATAATGATTGCATTTGTGAATGAAAAGGGGTAGCATGCTG 483

  scaffold239|s     168840 GGCTAAAGATTGGTTGTTTAGAAAAATGACATTTCTTTTGCTGCATGGAG 168889
                                       ?       v                    i        
C rnd-4_family-        482 GGCTAAAGATTGNTTGTTTATAAAAATGACATTTCTTTTGCCGCATGGAG 433

  scaffold239|s     168890 TATGATTTTTTCAAACCAATGCATAATGGAATTGTG-CCCCCTCAATCAG 168938
                                      v                      i?-             
C rnd-4_family-        432 TATGATTTTTTGAAACCAATGCATAATGGAATTGCNCCCCCCTCAATCAG 383

  scaffold239|s     168939 GTGAAGGGTTGGGTTGGCAGGAGGCTAATATTAATAGTATGATATAGAAT 168988
                                                          ?          ?    ---
C rnd-4_family-        382 GTGAAGGGTTGGGTTGGCAGGAGGCTAATATNAATAGTATGANATAG--- 336

  scaffold239|s     168989 ATAGACTTTTTCACTATGATATTATTTTTACTAGTAAATTAGCATGACCT 169038
                                 -            i                      ?       
C rnd-4_family-        335 ATAGAC-TTTTCACTATGACATTATTTTTACTAGTAAATTAGNATGACCT 287

  scaffold239|s     169039 TGATCTAATCCTAAAAAGGTGTTAGTATTATCAGATATGATA--TTGAAT 169086
                                       v                            i--     -
C rnd-4_family-        286 TGATCTAATCCTTAAAAGGTGTTAGTATTATCAGATATGATGACTTGAA- 238

  scaffold239|s     169087 TTTTTAAGTTATAATTTCACATAACAATAGTATGACCTAGCAATATTTTT 169136
                                  v i  vv        i  ---           ??       vi
C rnd-4_family-        237 TTTTTAACTCATTTTTTCACATGAC---AGTATGACCTANNAATATTTAC 191

  scaffold239|s     169137 ATATAAAATGGGGTATTATAAGGAAAACATGGTTTGAAGAAAGGTAATAT 169186
                                   i  i           i   v       v          i   
C rnd-4_family-        190 ATATAAAACGGAGTATTATAAGGGAAAAATGGTTTTAAGAAAGGTAGTAT 141

  scaffold239|s     169187 CTTACGTTTTTTGTTCGTCATGTTCATTGCGTGACCTCGAAGTGCGATCG 169236
                                 v        ii      vv  i                      
C rnd-4_family-        140 CTTACGATTTTTGTTTATCATGTAAATCGCGTGACCTCGAAGTGCGATCG 91

  scaffold239|s     169237 TAAAAATAATGATATTTACTACGTCATTCAATATTAC 169273
                                  v               i    i   -    
C rnd-4_family-         90 TAAAAATTATGATATTTACTACGCCATTTAAT-TTAC 55

Matrix = 20p43g.matrix
Kimura (with divCpGMod) = 4.46
Transitions / transversions = 1.82 (71/39)
Gap_init rate = 0.01 (19 / 2126), avg. gap size = 1.26 (24 / 19)


593 18.68 0.00 24.24 scaffold239|size204094 169269 169473 (30070) rnd-1_family-25#Unknown 1 165 (367) m_b2513s001i15 78442

  scaffold239|s     169269 ATTACCAGCAGCCGCTGCAAGATTTTTTGTAGCTTGCTGGACAGAATACG 169318
                                                        i   -- --ii     v i  
  rnd-1_family-          1 ATTACCAGCAGCCGCTGCAAGATTTTTTGCAGC--G--AAACAGATTGCG 46

  scaffold239|s     169319 AGTTGTAGAGACAGAGGAAGACGTACTTTTGAAATAAAGTGCTTGTTGTA 169368
                            v                        -v  i          vi--     
  rnd-1_family-         47 ATTTGTAGAGACAGAGGAAGACGTAC-ATTAAAATAAAGTGGC--TTGTA 93

  scaffold239|s     169369 GTATGCCACTTTTCTGCGCTTAATTAATATGTACTATAGTAGTTGCAAAT 169418
                              i -------------------- i i i i i ----------    
  rnd-1_family-         94 GTACG--------------------AGTGTATGCCA----------AAAT 113

  scaffold239|s     169419 GGGCGCGAGCGCCTCGCATGCTTCATGAGCGCCGCTGCGCCACGTACTTT 169468
                                v           ii  --  - v       vviv  i  iv    
  rnd-1_family-        114 GGGCGGGAGCGCCTCGCGCGC--CA-GCGCGCCGCGCTCCCGCGCCCTTT 160

  scaffold239|s     169469 CAATT 169473
                           i i  
  rnd-1_family-        161 TAGTT 165

Matrix = 20p43g.matrix
Kimura (with divCpGMod) = 17.43
Transitions / transversions = 1.90 (19/10)
Gap_init rate = 0.20 (40 / 204), avg. gap size = 1.00 (40 / 40)

1465 7.14 0.00 0.00 scaffold239|size204094 169269 169450 (30093) rnd-1_family-68#Unknown 1 182 (0) m_b2513s001i14 78442

  scaffold239|s     169269 ATTACCAGCAGCCGCTGCAAGATTTTTTGTAGCTTGCTGGACAGAATACG 169318
                                                             v  vii       i  
  rnd-1_family-          1 ATTACCAGCAGCCGCTGCAAGATTTTTTGTAGCTAGCGAAACAGAATGCG 50

  scaffold239|s     169319 AGTTGTAGAGACAGAGGAAGACGTACTTTTGAAATAAAGTGCTTGTTGTA 169368
                            v                                            v   
  rnd-1_family-         51 ATTTGTAGAGACAGAGGAAGACGTACTTTTGAAATAAAGTGCTTGTAGTA 100

  scaffold239|s     169369 GTATGCCACTTTTCTGCGCTTAATTAATATGTACTATAGTAGTTGCAAAT 169418
                                          i                                  
  rnd-1_family-        101 GTATGCCACTTTTCTACGCTTAATTAATATGTACTATAGTAGTTGCAAAT 150

  scaffold239|s     169419 GGGCGCGAGCGCCTCGCATGCTTCATGAGCGC 169450
                                            ii     ii v    
  rnd-1_family-        151 GGGCGCGAGCGCCTCGCGCGCTTCGCGCGCGC 182

Matrix = 20p43g.matrix
Kimura (with divCpGMod) = 5.36
Transitions / transversions = 1.60 (8/5)
Gap_init rate = 0.00 (0 / 181), avg. gap size = 0.0 (0 / 0)


401 6.00 0.00 0.00 scaffold239|size204094 170793 170842 (28701) C rnd-1_family-174#Unknown (7) 65 16 m_b2513s001i16 78443

  scaffold239|s     170793 TATGGGACACGGCCGTGGTGTAAATCCGTATTTTGACTATTGGAAATGGC 170842
                                                             v     v     i   
C rnd-1_family-         65 TATGGGACACGGCCGTGGTGTAAATCCGTATTTTCACTATGGGAAACGGC 16

Matrix = 20p43g.matrix
Kimura (with divCpGMod) = 4.33
Transitions / transversions = 0.50 (1/2)
Gap_init rate = 0.00 (0 / 49), avg. gap size = 0.0 (0 / 0)


400 13.34 0.00 34.31 scaffold239|size204094 170801 170937 (28606) rnd-1_family-34#Unknown 3 104 (33) m_b2513s001i17 78444

  scaffold239|s     170801 ACGGCCGTGGTGTAAATCCGTATTTTGACTATTGGAAATGGCTTACACTT 170850
                                 i i                 v     -------- ------- i
  rnd-1_family-          3 ACGGCCATAGTGTAAATCCGTATTTTCACTAT--------G-------TC 37

  scaffold239|s     170851 AAAGTTACCATTACAATTTTTGTGAAAGATGACATATAAATCCGTATTTT 170900
                              i v i i   --------   ------------              
  rnd-1_family-         38 AAAATAATCGTTA--------GTG------------TAAATCCGTATTTT 67

  scaffold239|s     170901 CACTATGGGACACGGCCGTGGTGTAAATCCGTATTTT 170937
                                  vv v        i                 
  rnd-1_family-         68 CACTATGTCAAACGGCCGTAGTGTAAATCCGTATTTT 104

Matrix = 20p43g.matrix
Kimura (with divCpGMod) = 11.81
Transitions / transversions = 1.40 (7/5)
Gap_init rate = 0.26 (35 / 136), avg. gap size = 1.00 (35 / 35)

502 11.51 4.30 6.59 scaffold239|size204094 170885 170977 (28566) rnd-1_family-27#Unknown 1 91 (8) m_b2513s001i19 78444

  scaffold239|s     170885 TATAAATCCGTATTTTCACTATGGGACACGGCCGTGGTGTAAATCCGTAT 170934
                            i                                                
  rnd-1_family-          1 TGTAAATCCGTATTTTCACTATGGGACACGGCCGTGGTGTAAATCCGTAT 50

  scaffold239|s     170935 TT----TGTGTAAAACCGTATTTTCACTAGTGGAAATCCGTATTTTG 170977
                             ---- i  vi v  v ------ vv i   v              
  rnd-1_family-         51 TTTCACTATGGGACACGG------CCGTGGTGTAAATCCGTATTTTG 91

Matrix = 20p43g.matrix
Kimura (with divCpGMod) = 12.48
Transitions / transversions = 0.67 (4/6)
Gap_init rate = 0.08 (7 / 92), avg. gap size = 1.43 (10 / 7)

544 1.67 0.00 0.00 scaffold239|size204094 170885 170944 (28599) rnd-1_family-27#Unknown 38 97 (2) m_b2513s001i18 78444

  scaffold239|s     170885 TATAAATCCGTATTTTCACTATGGGACACGGCCGTGGTGTAAATCCGTAT 170934
                            i                                                
  rnd-1_family-         38 TGTAAATCCGTATTTTCACTATGGGACACGGCCGTGGTGTAAATCCGTAT 87

  scaffold239|s     170935 TTTGTGTAAA 170944
                                     
  rnd-1_family-         88 TTTGTGTAAA 97

Matrix = 20p43g.matrix
Kimura (with divCpGMod) = 1.70
Transitions / transversions = 1.00 (1/0)
Gap_init rate = 0.00 (0 / 59), avg. gap size = 0.0 (0 / 0)


428 14.48 4.12 7.45 scaffold239|size204094 170896 170992 (28551) C rnd-1_family-24#Unknown (0) 118 25 m_b2513s001i20 78445

  scaffold239|s     170896 ATTTTCACTATGGGACACGGCCGTGGTGTAAATCCGTATTT----TGTGT 170941
                                                       -            ---- i  v
C rnd-1_family-        118 ATTTTCACTATGGGACACGGCCGTGGTG-AAATCCGTATTTTCACTATGG 70

  scaffold239|s     170942 AAAACCGTATTTTCACTAGTGGAAATCCGTATTTTGACTATTGGAAATGG 170991
                           i v  v ------ vv i   v             v     v   v i  
C rnd-1_family-         69 GACACGG------CCGTGGTGTAAATCCGTATTTTCACTATGGGACACGG 26

  scaffold239|s     170992 C 170992
                            
C rnd-1_family-         25 C 25

Matrix = 20p43g.matrix
Kimura (with divCpGMod) = 14.83
Transitions / transversions = 0.44 (4/9)
Gap_init rate = 0.08 (8 / 96), avg. gap size = 1.38 (11 / 8)


376 2.22 0.00 0.00 scaffold239|size204094 170993 171037 (28506) C rnd-5_family-2086#Unknown (0) 1045 1001 m_b2513s001i21 78446

  scaffold239|s     170993 TTACACTTCAAGTTACCATTACAATTTTTGTGAAAGATGACATGT 171037
                                                                     v  
C rnd-5_family-       1045 TTACACTTCAAGTTACCATTACAATTTTTGTGAAAGATGACAAGT 1001

Matrix = 20p43g.matrix
Kimura (with divCpGMod) = 2.26
Transitions / transversions = 0.00 (0/1)
Gap_init rate = 0.00 (0 / 44), avg. gap size = 0.0 (0 / 0)


552 10.59 5.88 0.00 scaffold239|size204094 171035 171119 (28424) rnd-1_family-27#Unknown 1 90 (9) m_b2513s001i22 78447

  scaffold239|s     171035 TGTAAATCCGTATTTTCACTATGGGACACGGCCGTGGTGTAAACTCGTAT 171084
                                                                      ii     
  rnd-1_family-          1 TGTAAATCCGTATTTTCACTATGGGACACGGCCGTGGTGTAAATCCGTAT 50

  scaffold239|s     171085 TT----TGTGTAA-ATCGCCGTAGTGTGAATCCGTATTTT 171119
                             ---- i  vi - iv     i    i            
  rnd-1_family-         51 TTTCACTATGGGACACGGCCGTGGTGTAAATCCGTATTTT 90

Matrix = 20p43g.matrix
Kimura (with divCpGMod) = 10.34
Transitions / transversions = 3.50 (7/2)
Gap_init rate = 0.02 (2 / 84), avg. gap size = 2.50 (5 / 2)


750 9.09 4.50 0.87 scaffold239|size204094 171046 171156 (28387) C rnd-1_family-24#Unknown (0) 118 4 m_b2513s001i23 78448

  scaffold239|s     171046 ATTTTCACTATGGGACACGGCCGTGGTGTAAACTCGTATTTT----GTGT 171091
                                                       -   ii        ----i  v
C rnd-1_family-        118 ATTTTCACTATGGGACACGGCCGTGGTG-AAATCCGTATTTTCACTATGG 70

  scaffold239|s     171092 AA-ATCGCCGTAGTGTGAATCCGTATTTTCACTATGGGACACAGCCGTGG 171140
                           i - iv     i    i                         i       
C rnd-1_family-         69 GACACGGCCGTGGTGTAAATCCGTATTTTCACTATGGGACACGGCCGTGG 20

  scaffold239|s     171141 TGTAAATCCGTATTTT 171156
                                           
C rnd-1_family-         19 TGTAAATCCGTATTTT 4

Matrix = 20p43g.matrix
Kimura (with divCpGMod) = 7.94
Transitions / transversions = 4.00 (8/2)
Gap_init rate = 0.03 (3 / 110), avg. gap size = 2.00 (6 / 3)

869 3.49 0.74 15.25 scaffold239|size204094 171115 171249 (28294) C rnd-1_family-24#Unknown (0) 118 1 m_b2513s001i25 78448

  scaffold239|s     171115 ATTTTCACTATGGGACACAGCCGTGGTGTAAATCCGTATTTTGTGTAAAT 171164
                                             i         ------------------    
C rnd-1_family-        118 ATTTTCACTATGGGACACGGCCGTGGTG------------------AAAT 87

  scaffold239|s     171165 CCGTAGTTTCACTATGGGACACGGCCGTGGTG-AAATCCGTATTTTCACT 171213
                                v                          -                 
C rnd-1_family-         86 CCGTATTTTCACTATGGGACACGGCCGTGGTGTAAATCCGTATTTTCACT 37

  scaffold239|s     171214 ATGGGACACGGCCGTGGTATAAGTCCGTATTTTCAC 171249
                                             i   i             
C rnd-1_family-         36 ATGGGACACGGCCGTGGTGTAAATCCGTATTTTCAC 1

Matrix = 20p43g.matrix
Kimura (with divCpGMod) = 2.70
Transitions / transversions = 3.00 (3/1)
Gap_init rate = 0.14 (19 / 134), avg. gap size = 1.00 (19 / 19)

1015 2.65 0.00 0.00 scaffold239|size204094 171171 171283 (28260) C rnd-1_family-24#Unknown (2) 116 4 m_b2513s001i26 78448

  scaffold239|s     171171 TTTCACTATGGGACACGGCCGTGGTGAAATCCGTATTTTCACTATGGGAC 171220
                                                                             
C rnd-1_family-        116 TTTCACTATGGGACACGGCCGTGGTGAAATCCGTATTTTCACTATGGGAC 67

  scaffold239|s     171221 ACGGCCGTGGTATAAGTCCGTATTTTCACTATGGGACACGACCGTGGTGT 171270
                                      i   i                        i         
C rnd-1_family-         66 ACGGCCGTGGTGTAAATCCGTATTTTCACTATGGGACACGGCCGTGGTGT 17

  scaffold239|s     171271 AAATCCGTATTTT 171283
                                        
C rnd-1_family-         16 AAATCCGTATTTT 4

Matrix = 20p43g.matrix
Kimura (with divCpGMod) = 2.73
Transitions / transversions = 1.00 (3/0)
Gap_init rate = 0.00 (0 / 112), avg. gap size = 0.0 (0 / 0)

883 3.47 0.00 15.25 scaffold239|size204094 171205 171340 (28203) C rnd-1_family-24#Unknown (0) 118 1 m_b2513s001i27 78448

  scaffold239|s     171205 ATTTTCACTATGGGACACGGCCGTGGTATAAGTCCGTATTTTCACTATGG 171254
                                                      i-  i                  
C rnd-1_family-        118 ATTTTCACTATGGGACACGGCCGTGGTG-AAATCCGTATTTTCACTATGG 70

  scaffold239|s     171255 GACACGACCGTGGTGTAAATCCGTATTTTGTGTAAATCCGTATTTTCACT 171304
                                 i            -----------------              
C rnd-1_family-         69 GACACGGCCGTGGTGTAAA-----------------TCCGTATTTTCACT 37

  scaffold239|s     171305 ATGGGACACGGCGGTGGTGTAAATCCGTATTTTCAC 171340
                                       v                       
C rnd-1_family-         36 ATGGGACACGGCCGTGGTGTAAATCCGTATTTTCAC 1

Matrix = 20p43g.matrix
Kimura (with divCpGMod) = 3.49
Transitions / transversions = 3.00 (3/1)
Gap_init rate = 0.13 (18 / 135), avg. gap size = 1.00 (18 / 18)

876 2.62 0.74 15.25 scaffold239|size204094 171242 171376 (28167) C rnd-1_family-24#Unknown (0) 118 1 m_b2513s001i28 78448

  scaffold239|s     171242 ATTTTCACTATGGGACACGACCGTGGTGTAAATCCGTATTTTGTGTAAAT 171291
                                              i        ------------------    
C rnd-1_family-        118 ATTTTCACTATGGGACACGGCCGTGGTG------------------AAAT 87

  scaffold239|s     171292 CCGTATTTTCACTATGGGACACGGCGGTGGTGTAAATCCGTATTTTCACT 171341
                                                    v                        
C rnd-1_family-         86 CCGTATTTTCACTATGGGACACGGCCGTGGTGTAAATCCGTATTTTCACT 37

  scaffold239|s     171342 ATGGGAAACGGCCGTGGTG-AAATCCGTATTTTCAC 171376
                                 v            -                
C rnd-1_family-         36 ATGGGACACGGCCGTGGTGTAAATCCGTATTTTCAC 1

Matrix = 20p43g.matrix
Kimura (with divCpGMod) = 2.61
Transitions / transversions = 0.50 (1/2)
Gap_init rate = 0.14 (19 / 134), avg. gap size = 1.00 (19 / 19)

989 1.70 0.85 0.85 scaffold239|size204094 171296 171413 (28130) C rnd-1_family-24#Unknown (0) 118 1 m_b2513s001i29 78448

  scaffold239|s     171296 ATTTTCACTATGGGACACGGCGGTGGTGTAAATCCGTATTTTCACTATGG 171345
                                                v      -                     
C rnd-1_family-        118 ATTTTCACTATGGGACACGGCCGTGGTG-AAATCCGTATTTTCACTATGG 70

  scaffold239|s     171346 GAAACGGCCGTGGTG-AAATCCGTATTTTCACTATGGGACACGGCCGTGG 171394
                             v            -                                  
C rnd-1_family-         69 GACACGGCCGTGGTGTAAATCCGTATTTTCACTATGGGACACGGCCGTGG 20

  scaffold239|s     171395 TGTAAATCCGTATTTTCAC 171413
                                              
C rnd-1_family-         19 TGTAAATCCGTATTTTCAC 1

Matrix = 20p43g.matrix
Kimura (with divCpGMod) = 1.73
Transitions / transversions = 0.00 (0/2)
Gap_init rate = 0.02 (2 / 117), avg. gap size = 1.00 (2 / 2)

1022 3.39 0.00 0.00 scaffold239|size204094 171333 171450 (28093) C rnd-1_family-24#Unknown (0) 118 1 m_b2513s001i30 78448

  scaffold239|s     171333 ATTTTCACTATGGGAAACGGCCGTGGTGAAATCCGTATTTTCACTATGGG 171382
                                          v                                  
C rnd-1_family-        118 ATTTTCACTATGGGACACGGCCGTGGTGAAATCCGTATTTTCACTATGGG 69

  scaffold239|s     171383 ACACGGCCGTGGTGTAAATCCGTATTTTCACTATGGGAGACGACAGTGGT 171432
                                                                 v   i v     
C rnd-1_family-         68 ACACGGCCGTGGTGTAAATCCGTATTTTCACTATGGGACACGGCCGTGGT 19

  scaffold239|s     171433 GTAAATCCGTATTTTCAC 171450
                                             
C rnd-1_family-         18 GTAAATCCGTATTTTCAC 1

Matrix = 20p43g.matrix
Kimura (with divCpGMod) = 3.47
Transitions / transversions = 0.33 (1/3)
Gap_init rate = 0.00 (0 / 117), avg. gap size = 0.0 (0 / 0)

984 2.61 0.00 0.87 scaffold239|size204094 171369 171484 (28059) C rnd-1_family-24#Unknown (0) 118 4 m_b2513s001i31 78448

  scaffold239|s     171369 ATTTTCACTATGGGACACGGCCGTGGTGTAAATCCGTATTTTCACTATGG 171418
                                                       -                     
C rnd-1_family-        118 ATTTTCACTATGGGACACGGCCGTGGTG-AAATCCGTATTTTCACTATGG 70

  scaffold239|s     171419 GAGACGACAGTGGTGTAAATCCGTATTTTCACTATGGGACACGGCCGTGG 171468
                             v   i v                                         
C rnd-1_family-         69 GACACGGCCGTGGTGTAAATCCGTATTTTCACTATGGGACACGGCCGTGG 20

  scaffold239|s     171469 TGTAAATCCGTATTTT 171484
                                           
C rnd-1_family-         19 TGTAAATCCGTATTTT 4

Matrix = 20p43g.matrix
Kimura (with divCpGMod) = 2.66
Transitions / transversions = 0.50 (1/2)
Gap_init rate = 0.01 (1 / 115), avg. gap size = 1.00 (1 / 1)

822 0.92 0.00 29.66 scaffold239|size204094 171443 171595 (27948) C rnd-1_family-24#Unknown (0) 118 1 m_b2513s001i33 78448

  scaffold239|s     171443 ATTTTCACTATGGGACACGGCCGTGGTGTAAATCCGTATTTTGTGTAAAT 171492
                                                       ------------------    
C rnd-1_family-        118 ATTTTCACTATGGGACACGGCCGTGGTG------------------AAAT 87

  scaffold239|s     171493 CCGTATTTTCACTATGGGACACGGCCGTGGTGTAAATCCGTATTTTGTGT 171542
                                                                  -----------
C rnd-1_family-         86 CCGTATTTTCACTATGGGACACGGCCGTGGTGTAAATCC----------- 48

  scaffold239|s     171543 AAATCCGTATTTTCACTATGGGACACGGCCGTGGTGTAAATCCGTATTTT 171592
                           ------                                            
C rnd-1_family-         47 ------GTATTTTCACTATGGGACACGGCCGTGGTGTAAATCCGTATTTT 4

  scaffold239|s     171593 GAC 171595
                           v  
C rnd-1_family-          3 CAC 1

Matrix = 20p43g.matrix
Kimura (with divCpGMod) = 0.85
Transitions / transversions = 0.00 (0/1)
Gap_init rate = 0.23 (35 / 152), avg. gap size = 1.00 (35 / 35)

651 5.52 0.00 19.15 scaffold239|size204094 171497 171608 (27935) C rnd-1_family-24#Unknown (0) 118 25 m_b2513s001i34 78448

  scaffold239|s     171497 ATTTTCACTATGGGACACGGCCGTGGTGTAAATCCGTATTTTGTGTAAAT 171546
                                                       ------------------    
C rnd-1_family-        118 ATTTTCACTATGGGACACGGCCGTGGTG------------------AAAT 87

  scaffold239|s     171547 CCGTATTTTCACTATGGGACACGGCCGTGGTGTAAATCCGTATTTTGACT 171596
                                                                         v   
C rnd-1_family-         86 CCGTATTTTCACTATGGGACACGGCCGTGGTGTAAATCCGTATTTTCACT 37

  scaffold239|s     171597 ATTGGAAATGAC 171608
                             v   v i i 
C rnd-1_family-         36 ATGGGACACGGC 25

Matrix = 20p43g.matrix
Kimura (with divCpGMod) = 4.49
Transitions / transversions = 0.67 (2/3)
Gap_init rate = 0.16 (18 / 111), avg. gap size = 1.00 (18 / 18)


487 13.86 1.60 13.39 scaffold239|size204094 171092 171216 (28327) rnd-1_family-34#Unknown 1 112 (25) m_b2513s001i24 78449

  scaffold239|s     171092 AAATCGCCGTAGTGTGAATCCGTATTTTCACTATGGGACACAGCCGTGGT 171141
                              iv   i      i                   v--  v ii------
  rnd-1_family-          1 AAACGGCCATAGTGTAAATCCGTATTTTCACTATGT--CAAAAT------ 42

  scaffold239|s     171142 GTAAATCCGTATTTTGTGTAAATCCGTAGTTTCACTATGGGACACGGCCG 171191
                           ---    vv  ----             v          vv v       
  rnd-1_family-         43 ---AATCGTTA----GTGTAAATCCGTATTTTCACTATGTCAAACGGCCG 85

  scaffold239|s     171192 TGGTG-AAATCCGTATTTTC-ACTATG 171216
                            i   -              -      
  rnd-1_family-         86 TAGTGTAAATCCGTATTTTCAACTATG 112

Matrix = 20p43g.matrix
Kimura (with divCpGMod) = 14.06
Transitions / transversions = 0.67 (6/9)
Gap_init rate = 0.14 (17 / 124), avg. gap size = 1.00 (17 / 17)


750 9.09 4.50 0.87 scaffold239|size204094 171046 171156 (28387) C rnd-1_family-24#Unknown (0) 118 4 m_b2513s001i23 78448

  scaffold239|s     171046 ATTTTCACTATGGGACACGGCCGTGGTGTAAACTCGTATTTT----GTGT 171091
                                                       -   ii        ----i  v
C rnd-1_family-        118 ATTTTCACTATGGGACACGGCCGTGGTG-AAATCCGTATTTTCACTATGG 70

  scaffold239|s     171092 AA-ATCGCCGTAGTGTGAATCCGTATTTTCACTATGGGACACAGCCGTGG 171140
                           i - iv     i    i                         i       
C rnd-1_family-         69 GACACGGCCGTGGTGTAAATCCGTATTTTCACTATGGGACACGGCCGTGG 20

  scaffold239|s     171141 TGTAAATCCGTATTTT 171156
                                           
C rnd-1_family-         19 TGTAAATCCGTATTTT 4

Matrix = 20p43g.matrix
Kimura (with divCpGMod) = 7.94
Transitions / transversions = 4.00 (8/2)
Gap_init rate = 0.03 (3 / 110), avg. gap size = 2.00 (6 / 3)

869 3.49 0.74 15.25 scaffold239|size204094 171115 171249 (28294) C rnd-1_family-24#Unknown (0) 118 1 m_b2513s001i25 78448

  scaffold239|s     171115 ATTTTCACTATGGGACACAGCCGTGGTGTAAATCCGTATTTTGTGTAAAT 171164
                                             i         ------------------    
C rnd-1_family-        118 ATTTTCACTATGGGACACGGCCGTGGTG------------------AAAT 87

  scaffold239|s     171165 CCGTAGTTTCACTATGGGACACGGCCGTGGTG-AAATCCGTATTTTCACT 171213
                                v                          -                 
C rnd-1_family-         86 CCGTATTTTCACTATGGGACACGGCCGTGGTGTAAATCCGTATTTTCACT 37

  scaffold239|s     171214 ATGGGACACGGCCGTGGTATAAGTCCGTATTTTCAC 171249
                                             i   i             
C rnd-1_family-         36 ATGGGACACGGCCGTGGTGTAAATCCGTATTTTCAC 1

Matrix = 20p43g.matrix
Kimura (with divCpGMod) = 2.70
Transitions / transversions = 3.00 (3/1)
Gap_init rate = 0.14 (19 / 134), avg. gap size = 1.00 (19 / 19)

1015 2.65 0.00 0.00 scaffold239|size204094 171171 171283 (28260) C rnd-1_family-24#Unknown (2) 116 4 m_b2513s001i26 78448

  scaffold239|s     171171 TTTCACTATGGGACACGGCCGTGGTGAAATCCGTATTTTCACTATGGGAC 171220
                                                                             
C rnd-1_family-        116 TTTCACTATGGGACACGGCCGTGGTGAAATCCGTATTTTCACTATGGGAC 67

  scaffold239|s     171221 ACGGCCGTGGTATAAGTCCGTATTTTCACTATGGGACACGACCGTGGTGT 171270
                                      i   i                        i         
C rnd-1_family-         66 ACGGCCGTGGTGTAAATCCGTATTTTCACTATGGGACACGGCCGTGGTGT 17

  scaffold239|s     171271 AAATCCGTATTTT 171283
                                        
C rnd-1_family-         16 AAATCCGTATTTT 4

Matrix = 20p43g.matrix
Kimura (with divCpGMod) = 2.73
Transitions / transversions = 1.00 (3/0)
Gap_init rate = 0.00 (0 / 112), avg. gap size = 0.0 (0 / 0)

883 3.47 0.00 15.25 scaffold239|size204094 171205 171340 (28203) C rnd-1_family-24#Unknown (0) 118 1 m_b2513s001i27 78448

  scaffold239|s     171205 ATTTTCACTATGGGACACGGCCGTGGTATAAGTCCGTATTTTCACTATGG 171254
                                                      i-  i                  
C rnd-1_family-        118 ATTTTCACTATGGGACACGGCCGTGGTG-AAATCCGTATTTTCACTATGG 70

  scaffold239|s     171255 GACACGACCGTGGTGTAAATCCGTATTTTGTGTAAATCCGTATTTTCACT 171304
                                 i            -----------------              
C rnd-1_family-         69 GACACGGCCGTGGTGTAAA-----------------TCCGTATTTTCACT 37

  scaffold239|s     171305 ATGGGACACGGCGGTGGTGTAAATCCGTATTTTCAC 171340
                                       v                       
C rnd-1_family-         36 ATGGGACACGGCCGTGGTGTAAATCCGTATTTTCAC 1

Matrix = 20p43g.matrix
Kimura (with divCpGMod) = 3.49
Transitions / transversions = 3.00 (3/1)
Gap_init rate = 0.13 (18 / 135), avg. gap size = 1.00 (18 / 18)

876 2.62 0.74 15.25 scaffold239|size204094 171242 171376 (28167) C rnd-1_family-24#Unknown (0) 118 1 m_b2513s001i28 78448

  scaffold239|s     171242 ATTTTCACTATGGGACACGACCGTGGTGTAAATCCGTATTTTGTGTAAAT 171291
                                              i        ------------------    
C rnd-1_family-        118 ATTTTCACTATGGGACACGGCCGTGGTG------------------AAAT 87

  scaffold239|s     171292 CCGTATTTTCACTATGGGACACGGCGGTGGTGTAAATCCGTATTTTCACT 171341
                                                    v                        
C rnd-1_family-         86 CCGTATTTTCACTATGGGACACGGCCGTGGTGTAAATCCGTATTTTCACT 37

  scaffold239|s     171342 ATGGGAAACGGCCGTGGTG-AAATCCGTATTTTCAC 171376
                                 v            -                
C rnd-1_family-         36 ATGGGACACGGCCGTGGTGTAAATCCGTATTTTCAC 1

Matrix = 20p43g.matrix
Kimura (with divCpGMod) = 2.61
Transitions / transversions = 0.50 (1/2)
Gap_init rate = 0.14 (19 / 134), avg. gap size = 1.00 (19 / 19)

989 1.70 0.85 0.85 scaffold239|size204094 171296 171413 (28130) C rnd-1_family-24#Unknown (0) 118 1 m_b2513s001i29 78448

  scaffold239|s     171296 ATTTTCACTATGGGACACGGCGGTGGTGTAAATCCGTATTTTCACTATGG 171345
                                                v      -                     
C rnd-1_family-        118 ATTTTCACTATGGGACACGGCCGTGGTG-AAATCCGTATTTTCACTATGG 70

  scaffold239|s     171346 GAAACGGCCGTGGTG-AAATCCGTATTTTCACTATGGGACACGGCCGTGG 171394
                             v            -                                  
C rnd-1_family-         69 GACACGGCCGTGGTGTAAATCCGTATTTTCACTATGGGACACGGCCGTGG 20

  scaffold239|s     171395 TGTAAATCCGTATTTTCAC 171413
                                              
C rnd-1_family-         19 TGTAAATCCGTATTTTCAC 1

Matrix = 20p43g.matrix
Kimura (with divCpGMod) = 1.73
Transitions / transversions = 0.00 (0/2)
Gap_init rate = 0.02 (2 / 117), avg. gap size = 1.00 (2 / 2)

1022 3.39 0.00 0.00 scaffold239|size204094 171333 171450 (28093) C rnd-1_family-24#Unknown (0) 118 1 m_b2513s001i30 78448

  scaffold239|s     171333 ATTTTCACTATGGGAAACGGCCGTGGTGAAATCCGTATTTTCACTATGGG 171382
                                          v                                  
C rnd-1_family-        118 ATTTTCACTATGGGACACGGCCGTGGTGAAATCCGTATTTTCACTATGGG 69

  scaffold239|s     171383 ACACGGCCGTGGTGTAAATCCGTATTTTCACTATGGGAGACGACAGTGGT 171432
                                                                 v   i v     
C rnd-1_family-         68 ACACGGCCGTGGTGTAAATCCGTATTTTCACTATGGGACACGGCCGTGGT 19

  scaffold239|s     171433 GTAAATCCGTATTTTCAC 171450
                                             
C rnd-1_family-         18 GTAAATCCGTATTTTCAC 1

Matrix = 20p43g.matrix
Kimura (with divCpGMod) = 3.47
Transitions / transversions = 0.33 (1/3)
Gap_init rate = 0.00 (0 / 117), avg. gap size = 0.0 (0 / 0)

984 2.61 0.00 0.87 scaffold239|size204094 171369 171484 (28059) C rnd-1_family-24#Unknown (0) 118 4 m_b2513s001i31 78448

  scaffold239|s     171369 ATTTTCACTATGGGACACGGCCGTGGTGTAAATCCGTATTTTCACTATGG 171418
                                                       -                     
C rnd-1_family-        118 ATTTTCACTATGGGACACGGCCGTGGTG-AAATCCGTATTTTCACTATGG 70

  scaffold239|s     171419 GAGACGACAGTGGTGTAAATCCGTATTTTCACTATGGGACACGGCCGTGG 171468
                             v   i v                                         
C rnd-1_family-         69 GACACGGCCGTGGTGTAAATCCGTATTTTCACTATGGGACACGGCCGTGG 20

  scaffold239|s     171469 TGTAAATCCGTATTTT 171484
                                           
C rnd-1_family-         19 TGTAAATCCGTATTTT 4

Matrix = 20p43g.matrix
Kimura (with divCpGMod) = 2.66
Transitions / transversions = 0.50 (1/2)
Gap_init rate = 0.01 (1 / 115), avg. gap size = 1.00 (1 / 1)

822 0.92 0.00 29.66 scaffold239|size204094 171443 171595 (27948) C rnd-1_family-24#Unknown (0) 118 1 m_b2513s001i33 78448

  scaffold239|s     171443 ATTTTCACTATGGGACACGGCCGTGGTGTAAATCCGTATTTTGTGTAAAT 171492
                                                       ------------------    
C rnd-1_family-        118 ATTTTCACTATGGGACACGGCCGTGGTG------------------AAAT 87

  scaffold239|s     171493 CCGTATTTTCACTATGGGACACGGCCGTGGTGTAAATCCGTATTTTGTGT 171542
                                                                  -----------
C rnd-1_family-         86 CCGTATTTTCACTATGGGACACGGCCGTGGTGTAAATCC----------- 48

  scaffold239|s     171543 AAATCCGTATTTTCACTATGGGACACGGCCGTGGTGTAAATCCGTATTTT 171592
                           ------                                            
C rnd-1_family-         47 ------GTATTTTCACTATGGGACACGGCCGTGGTGTAAATCCGTATTTT 4

  scaffold239|s     171593 GAC 171595
                           v  
C rnd-1_family-          3 CAC 1

Matrix = 20p43g.matrix
Kimura (with divCpGMod) = 0.85
Transitions / transversions = 0.00 (0/1)
Gap_init rate = 0.23 (35 / 152), avg. gap size = 1.00 (35 / 35)

651 5.52 0.00 19.15 scaffold239|size204094 171497 171608 (27935) C rnd-1_family-24#Unknown (0) 118 25 m_b2513s001i34 78448

  scaffold239|s     171497 ATTTTCACTATGGGACACGGCCGTGGTGTAAATCCGTATTTTGTGTAAAT 171546
                                                       ------------------    
C rnd-1_family-        118 ATTTTCACTATGGGACACGGCCGTGGTG------------------AAAT 87

  scaffold239|s     171547 CCGTATTTTCACTATGGGACACGGCCGTGGTGTAAATCCGTATTTTGACT 171596
                                                                         v   
C rnd-1_family-         86 CCGTATTTTCACTATGGGACACGGCCGTGGTGTAAATCCGTATTTTCACT 37

  scaffold239|s     171597 ATTGGAAATGAC 171608
                             v   v i i 
C rnd-1_family-         36 ATGGGACACGGC 25

Matrix = 20p43g.matrix
Kimura (with divCpGMod) = 4.49
Transitions / transversions = 0.67 (2/3)
Gap_init rate = 0.16 (18 / 111), avg. gap size = 1.00 (18 / 18)


490 14.73 0.00 14.42 scaffold239|size204094 171420 171538 (28005) rnd-1_family-34#Unknown 1 104 (33) m_b2513s001i32 78450

  scaffold239|s     171420 AGACGACAGTGGTGTAAATCCGTATTTTCACTATGGGACACGGCCGTGGT 171469
                            i   i vi i                        vv v ----------
  rnd-1_family-          1 AAACGGCCATAGTGTAAATCCGTATTTTCACTATGTCAAA---------- 40

  scaffold239|s     171470 GTAAATCCGTATTTTGTGTAAATCCGTATTTTCACTATGGGACACGGCCG 171519
                           i   --i   --- v                        vv v       
  rnd-1_family-         41 ATAA--TCGT---TAGTGTAAATCCGTATTTTCACTATGTCAAACGGCCG 85

  scaffold239|s     171520 TGGTGTAAATCCGTATTTT 171538
                            i                 
  rnd-1_family-         86 TAGTGTAAATCCGTATTTT 104

Matrix = 20p43g.matrix
Kimura (with divCpGMod) = 16.06
Transitions / transversions = 0.88 (7/8)
Gap_init rate = 0.13 (15 / 118), avg. gap size = 1.00 (15 / 15)


750 9.09 4.50 0.87 scaffold239|size204094 171046 171156 (28387) C rnd-1_family-24#Unknown (0) 118 4 m_b2513s001i23 78448

  scaffold239|s     171046 ATTTTCACTATGGGACACGGCCGTGGTGTAAACTCGTATTTT----GTGT 171091
                                                       -   ii        ----i  v
C rnd-1_family-        118 ATTTTCACTATGGGACACGGCCGTGGTG-AAATCCGTATTTTCACTATGG 70

  scaffold239|s     171092 AA-ATCGCCGTAGTGTGAATCCGTATTTTCACTATGGGACACAGCCGTGG 171140
                           i - iv     i    i                         i       
C rnd-1_family-         69 GACACGGCCGTGGTGTAAATCCGTATTTTCACTATGGGACACGGCCGTGG 20

  scaffold239|s     171141 TGTAAATCCGTATTTT 171156
                                           
C rnd-1_family-         19 TGTAAATCCGTATTTT 4

Matrix = 20p43g.matrix
Kimura (with divCpGMod) = 7.94
Transitions / transversions = 4.00 (8/2)
Gap_init rate = 0.03 (3 / 110), avg. gap size = 2.00 (6 / 3)

869 3.49 0.74 15.25 scaffold239|size204094 171115 171249 (28294) C rnd-1_family-24#Unknown (0) 118 1 m_b2513s001i25 78448

  scaffold239|s     171115 ATTTTCACTATGGGACACAGCCGTGGTGTAAATCCGTATTTTGTGTAAAT 171164
                                             i         ------------------    
C rnd-1_family-        118 ATTTTCACTATGGGACACGGCCGTGGTG------------------AAAT 87

  scaffold239|s     171165 CCGTAGTTTCACTATGGGACACGGCCGTGGTG-AAATCCGTATTTTCACT 171213
                                v                          -                 
C rnd-1_family-         86 CCGTATTTTCACTATGGGACACGGCCGTGGTGTAAATCCGTATTTTCACT 37

  scaffold239|s     171214 ATGGGACACGGCCGTGGTATAAGTCCGTATTTTCAC 171249
                                             i   i             
C rnd-1_family-         36 ATGGGACACGGCCGTGGTGTAAATCCGTATTTTCAC 1

Matrix = 20p43g.matrix
Kimura (with divCpGMod) = 2.70
Transitions / transversions = 3.00 (3/1)
Gap_init rate = 0.14 (19 / 134), avg. gap size = 1.00 (19 / 19)

1015 2.65 0.00 0.00 scaffold239|size204094 171171 171283 (28260) C rnd-1_family-24#Unknown (2) 116 4 m_b2513s001i26 78448

  scaffold239|s     171171 TTTCACTATGGGACACGGCCGTGGTGAAATCCGTATTTTCACTATGGGAC 171220
                                                                             
C rnd-1_family-        116 TTTCACTATGGGACACGGCCGTGGTGAAATCCGTATTTTCACTATGGGAC 67

  scaffold239|s     171221 ACGGCCGTGGTATAAGTCCGTATTTTCACTATGGGACACGACCGTGGTGT 171270
                                      i   i                        i         
C rnd-1_family-         66 ACGGCCGTGGTGTAAATCCGTATTTTCACTATGGGACACGGCCGTGGTGT 17

  scaffold239|s     171271 AAATCCGTATTTT 171283
                                        
C rnd-1_family-         16 AAATCCGTATTTT 4

Matrix = 20p43g.matrix
Kimura (with divCpGMod) = 2.73
Transitions / transversions = 1.00 (3/0)
Gap_init rate = 0.00 (0 / 112), avg. gap size = 0.0 (0 / 0)

883 3.47 0.00 15.25 scaffold239|size204094 171205 171340 (28203) C rnd-1_family-24#Unknown (0) 118 1 m_b2513s001i27 78448

  scaffold239|s     171205 ATTTTCACTATGGGACACGGCCGTGGTATAAGTCCGTATTTTCACTATGG 171254
                                                      i-  i                  
C rnd-1_family-        118 ATTTTCACTATGGGACACGGCCGTGGTG-AAATCCGTATTTTCACTATGG 70

  scaffold239|s     171255 GACACGACCGTGGTGTAAATCCGTATTTTGTGTAAATCCGTATTTTCACT 171304
                                 i            -----------------              
C rnd-1_family-         69 GACACGGCCGTGGTGTAAA-----------------TCCGTATTTTCACT 37

  scaffold239|s     171305 ATGGGACACGGCGGTGGTGTAAATCCGTATTTTCAC 171340
                                       v                       
C rnd-1_family-         36 ATGGGACACGGCCGTGGTGTAAATCCGTATTTTCAC 1

Matrix = 20p43g.matrix
Kimura (with divCpGMod) = 3.49
Transitions / transversions = 3.00 (3/1)
Gap_init rate = 0.13 (18 / 135), avg. gap size = 1.00 (18 / 18)

876 2.62 0.74 15.25 scaffold239|size204094 171242 171376 (28167) C rnd-1_family-24#Unknown (0) 118 1 m_b2513s001i28 78448

  scaffold239|s     171242 ATTTTCACTATGGGACACGACCGTGGTGTAAATCCGTATTTTGTGTAAAT 171291
                                              i        ------------------    
C rnd-1_family-        118 ATTTTCACTATGGGACACGGCCGTGGTG------------------AAAT 87

  scaffold239|s     171292 CCGTATTTTCACTATGGGACACGGCGGTGGTGTAAATCCGTATTTTCACT 171341
                                                    v                        
C rnd-1_family-         86 CCGTATTTTCACTATGGGACACGGCCGTGGTGTAAATCCGTATTTTCACT 37

  scaffold239|s     171342 ATGGGAAACGGCCGTGGTG-AAATCCGTATTTTCAC 171376
                                 v            -                
C rnd-1_family-         36 ATGGGACACGGCCGTGGTGTAAATCCGTATTTTCAC 1

Matrix = 20p43g.matrix
Kimura (with divCpGMod) = 2.61
Transitions / transversions = 0.50 (1/2)
Gap_init rate = 0.14 (19 / 134), avg. gap size = 1.00 (19 / 19)

989 1.70 0.85 0.85 scaffold239|size204094 171296 171413 (28130) C rnd-1_family-24#Unknown (0) 118 1 m_b2513s001i29 78448

  scaffold239|s     171296 ATTTTCACTATGGGACACGGCGGTGGTGTAAATCCGTATTTTCACTATGG 171345
                                                v      -                     
C rnd-1_family-        118 ATTTTCACTATGGGACACGGCCGTGGTG-AAATCCGTATTTTCACTATGG 70

  scaffold239|s     171346 GAAACGGCCGTGGTG-AAATCCGTATTTTCACTATGGGACACGGCCGTGG 171394
                             v            -                                  
C rnd-1_family-         69 GACACGGCCGTGGTGTAAATCCGTATTTTCACTATGGGACACGGCCGTGG 20

  scaffold239|s     171395 TGTAAATCCGTATTTTCAC 171413
                                              
C rnd-1_family-         19 TGTAAATCCGTATTTTCAC 1

Matrix = 20p43g.matrix
Kimura (with divCpGMod) = 1.73
Transitions / transversions = 0.00 (0/2)
Gap_init rate = 0.02 (2 / 117), avg. gap size = 1.00 (2 / 2)

1022 3.39 0.00 0.00 scaffold239|size204094 171333 171450 (28093) C rnd-1_family-24#Unknown (0) 118 1 m_b2513s001i30 78448

  scaffold239|s     171333 ATTTTCACTATGGGAAACGGCCGTGGTGAAATCCGTATTTTCACTATGGG 171382
                                          v                                  
C rnd-1_family-        118 ATTTTCACTATGGGACACGGCCGTGGTGAAATCCGTATTTTCACTATGGG 69

  scaffold239|s     171383 ACACGGCCGTGGTGTAAATCCGTATTTTCACTATGGGAGACGACAGTGGT 171432
                                                                 v   i v     
C rnd-1_family-         68 ACACGGCCGTGGTGTAAATCCGTATTTTCACTATGGGACACGGCCGTGGT 19

  scaffold239|s     171433 GTAAATCCGTATTTTCAC 171450
                                             
C rnd-1_family-         18 GTAAATCCGTATTTTCAC 1

Matrix = 20p43g.matrix
Kimura (with divCpGMod) = 3.47
Transitions / transversions = 0.33 (1/3)
Gap_init rate = 0.00 (0 / 117), avg. gap size = 0.0 (0 / 0)

984 2.61 0.00 0.87 scaffold239|size204094 171369 171484 (28059) C rnd-1_family-24#Unknown (0) 118 4 m_b2513s001i31 78448

  scaffold239|s     171369 ATTTTCACTATGGGACACGGCCGTGGTGTAAATCCGTATTTTCACTATGG 171418
                                                       -                     
C rnd-1_family-        118 ATTTTCACTATGGGACACGGCCGTGGTG-AAATCCGTATTTTCACTATGG 70

  scaffold239|s     171419 GAGACGACAGTGGTGTAAATCCGTATTTTCACTATGGGACACGGCCGTGG 171468
                             v   i v                                         
C rnd-1_family-         69 GACACGGCCGTGGTGTAAATCCGTATTTTCACTATGGGACACGGCCGTGG 20

  scaffold239|s     171469 TGTAAATCCGTATTTT 171484
                                           
C rnd-1_family-         19 TGTAAATCCGTATTTT 4

Matrix = 20p43g.matrix
Kimura (with divCpGMod) = 2.66
Transitions / transversions = 0.50 (1/2)
Gap_init rate = 0.01 (1 / 115), avg. gap size = 1.00 (1 / 1)

822 0.92 0.00 29.66 scaffold239|size204094 171443 171595 (27948) C rnd-1_family-24#Unknown (0) 118 1 m_b2513s001i33 78448

  scaffold239|s     171443 ATTTTCACTATGGGACACGGCCGTGGTGTAAATCCGTATTTTGTGTAAAT 171492
                                                       ------------------    
C rnd-1_family-        118 ATTTTCACTATGGGACACGGCCGTGGTG------------------AAAT 87

  scaffold239|s     171493 CCGTATTTTCACTATGGGACACGGCCGTGGTGTAAATCCGTATTTTGTGT 171542
                                                                  -----------
C rnd-1_family-         86 CCGTATTTTCACTATGGGACACGGCCGTGGTGTAAATCC----------- 48

  scaffold239|s     171543 AAATCCGTATTTTCACTATGGGACACGGCCGTGGTGTAAATCCGTATTTT 171592
                           ------                                            
C rnd-1_family-         47 ------GTATTTTCACTATGGGACACGGCCGTGGTGTAAATCCGTATTTT 4

  scaffold239|s     171593 GAC 171595
                           v  
C rnd-1_family-          3 CAC 1

Matrix = 20p43g.matrix
Kimura (with divCpGMod) = 0.85
Transitions / transversions = 0.00 (0/1)
Gap_init rate = 0.23 (35 / 152), avg. gap size = 1.00 (35 / 35)

651 5.52 0.00 19.15 scaffold239|size204094 171497 171608 (27935) C rnd-1_family-24#Unknown (0) 118 25 m_b2513s001i34 78448

  scaffold239|s     171497 ATTTTCACTATGGGACACGGCCGTGGTGTAAATCCGTATTTTGTGTAAAT 171546
                                                       ------------------    
C rnd-1_family-        118 ATTTTCACTATGGGACACGGCCGTGGTG------------------AAAT 87

  scaffold239|s     171547 CCGTATTTTCACTATGGGACACGGCCGTGGTGTAAATCCGTATTTTGACT 171596
                                                                         v   
C rnd-1_family-         86 CCGTATTTTCACTATGGGACACGGCCGTGGTGTAAATCCGTATTTTCACT 37

  scaffold239|s     171597 ATTGGAAATGAC 171608
                             v   v i i 
C rnd-1_family-         36 ATGGGACACGGC 25

Matrix = 20p43g.matrix
Kimura (with divCpGMod) = 4.49
Transitions / transversions = 0.67 (2/3)
Gap_init rate = 0.16 (18 / 111), avg. gap size = 1.00 (18 / 18)


1562 13.70 4.26 6.81 scaffold239|size204094 171609 171984 (27559) C rnd-5_family-2086#Unknown (0) 1045 679 m_b2513s001i35 78451

  scaffold239|s     171609 TTACACTTCAAGTTACCATTACAATTTTTGTGAAAGATGACAAGTTGTTC 171658
                                                                             
C rnd-5_family-       1045 TTACACTTCAAGTTACCATTACAATTTTTGTGAAAGATGACAAGTTGTTC 996

  scaffold239|s     171659 ACTTCAAGTTACCATTACTAT-TCTTGTAAAAAACTGACACGTT------ 171701
                                    i        ?  -      i ? i     i?????------
C rnd-5_family-        995 ACTTCAAGTCACCATTACNATCTCTTGTGANAGACTGATNNNNNNATNNC 946

  scaffold239|s     171702 ----GATCACTTCAAGTTACTATTACCATTCTACTAAAAATTGACTAGTA 171747
                           ----                i     v   i vv i   iv    v   i
C rnd-5_family-        945 CTCCGATCACTTCAAGTTACCATTACAATTTTTGTGAAAGATGACAAGTG 896

  scaffold239|s     171748 GT----TCAAGTTACCATATTACCATACGTTGTTCTTTCATACTATTAAC 171793
                             ----       i?  ?    ?   -------    v--------   -
C rnd-5_family-        895 GTCCCTTCAAGTTGNCANATTANCAT-------TCTTG--------TAA- 862

  scaffold239|s     171794 AAGATATATTTTTAAAGGTAAATAATAGCTTAGTACTATTAACAAGATAT 171843
                                i --- v  v v  --- iv vvi i ii-     v         
C rnd-5_family-        861 AAGATGT---TGTATACGT---TGTTCTTTCAAC-CTATTCACAAGATAT 819

  scaffold239|s     171844 ATTTTTAAAGGTAAATAATAGCTTAGAACTATATAGCTACCCATGTATGT 171893
                            v           iiii  vi     i  v     i           v  
C rnd-5_family-        818 AATTTTAAAGGTAGGCGATTACTTAGGACAATATAACTACCCATGTAAGT 769

  scaffold239|s     171894 CCAAACGAAAAAGGCAATTTTTTACAGGTAAGTTAAGATCAACTT-ATAG 171942
                               i       v -    v              v v        -  i 
C rnd-5_family-        768 CCAAGCGAAAAATG-AATTATTTACAGGTAAGTTCACATCAACTTTATGG 720

  scaffold239|s     171943 TTCTGTACCTGTTTTGGCAAAAAGCAAAAAAACTGTCTCACT 171984
                            - v                     i                
C rnd-5_family-        719 T-CAGTACCTGTTTTGGCAAAAAGCGAAAAAACTGTCTCACT 679

Matrix = 20p43g.matrix
Kimura (with divCpGMod) = 14.98
Transitions / transversions = 1.18 (26/22)
Gap_init rate = 0.08 (30 / 375), avg. gap size = 1.37 (41 / 30)


838 13.04 0.83 20.79 scaffold239|size204094 171834 172075 (27468) rnd-2_family-88#Unknown 772 973 (36) m_b2513s001i36 78452

  scaffold239|s     171834 AACAAGATATATTTTTAAAGGTAAATAATAGCTTAGAACTAT-ATAGCTA 171882
                             i        v           iii ?-  v i i   -  -  ii   
  rnd-2_family-        772 AATAAGATATAATTTTAAAGGTAGGCAN-AGATCAAAAC-ATGATGACTA 819

  scaffold239|s     171883 CCCATGTATGTCCAAACGAAAAAGGCAATTTTTTACAGGTAAGTTAAGAT 171932
                                   i      i       v?-    v              i v  
  rnd-2_family-        820 CCCATGTACGTCCAAGCGAAAAATN-AATTATTTACAGGTAAGTTGACAT 868

  scaffold239|s     171933 CAACTT-ATAGTTCTGTACCTGTTTTGGCAAAAAGCAAAAAAACTGTCTC 171981
                             i   - ii  vv-         ?          ii             
  rnd-2_family-        869 CAGCTTCACGGTAA-GTACCTGTTNTGGCAAAAAGTGAAAAAACTGTCTC 917

  scaffold239|s     171982 ACTGAAGAAGGAGAAGAAGAAGAAGGAGAAGGAGAAGAAGAAGGAGAAAA 172031
                              ------------------------------      -    ------
  rnd-2_family-        918 ACT------------------------------GAAGAA-AAGG------ 930

  scaffold239|s     172032 CGGCTCAGTTTCCAACACAACTAAGATTTTAAAAAAATCTTGAT 172075
                           -              i              i             
  rnd-2_family-        931 -GGCTCAGTTTCCAATACAACTAAGATTTTGAAAAAATCTTGAT 973

Matrix = 20p43g.matrix
Kimura (with divCpGMod) = 12.94
Transitions / transversions = 2.57 (18/7)
Gap_init rate = 0.18 (44 / 241), avg. gap size = 1.00 (44 / 44)


228 12.12 0.00 0.00 scaffold239|size204094 172075 172107 (27436) C rnd-4_family-545#Unknown (2124) 57 25 m_b2513s001i37 78453

  scaffold239|s     172075 TACATTACAGGTATTCCATGATGCAAACTTTAT 172107
                                              v  i     i  i 
C rnd-4_family-         57 TACATTACAGGTATTCCATCATACAAACCTTGT 25

Matrix = 20p43g.matrix
Kimura (with divCpGMod) = 13.48
Transitions / transversions = 3.00 (3/1)
Gap_init rate = 0.00 (0 / 32), avg. gap size = 0.0 (0 / 0)


437 20.83 5.08 5.08 scaffold239|size204094 174069 174245 (25298) C genome_4_21158#DNA (222) 199 23 m_b2513s001i38 78454

  scaffold239|s     174069 GCATATGGTGGAGACAGTGGG-AACATGGAAGAGCAAGGGATTAG-GAAG 174116
                              i         i-i   ii- i  i  vii      i  --  -   i
C genome_4_2115        199 GCACATGGTGGAGG-GGTGAACAGCACGGCGAAGCAAGAGA--AGTGAAA 153

  scaffold239|s     174117 GGTTG----ACGGATATAATAAATCTACCT-GAAGTAAATAGGGAAGATA 174161
                           --   ---- i  -  i     iv      -i           i      
C genome_4_2115        152 --TTGCAATATGG-TACAATAAGGCTACCTCAAAGTAAATAGGAAAGATA 106

  scaffold239|s     174162 CTTACCATTTTTTTCTTGTGTAAGGTTGACTAACTTTGTTTTGATTATAA 174211
                             - ii       -  i   ivi vv v    i     ivvv        
C genome_4_2115        105 CT-ATTATTTTTT-CTCGTGCTGGCATCACTAGCTTTGCAAAGATTATAA 58

  scaffold239|s     174212 GAC-TTTTTGAAATGTATCTTGTGACA-TTTGGGGA 174245
                             i-     v   -       v     -        
C genome_4_2115         57 GATATTTTTTAAA-GTATCTTTTGACATTTTGGGGA 23

Matrix = 20p43g.matrix
Kimura (with divCpGMod) = 22.72
Transitions / transversions = 2.18 (24/11)
Gap_init rate = 0.09 (15 / 176), avg. gap size = 1.20 (18 / 15)


614 18.07 6.01 3.19 scaffold239|size204094 174333 174515 (25028) C rnd-5_family-4283#Unknown (51) 439 252 m_b2513s001i39 78455

  scaffold239|s     174333 TTAGTTATTACAATACAAATGTCAACTATTG-AT-GGAAGATTTTTGTTT 174380
                                            v ii  ?      i-  -   v v       v 
C rnd-5_family-        439 TTAGTTATTACAATACATACATCNACTATTATATCGGACGCTTTTTGTAT 390

  scaffold239|s     174381 GCAGATACCCATGGGTTAAGCATGCTACAAATGAATTGAGTATTAGTAGT 174430
                             ?     v    iv    i    vi  ?     v     i-   --   
C rnd-5_family-        389 GCNGATACACATGATTTAAACATGACACNAATGATTTGAGC-TTA--AGT 343

  scaffold239|s     174431 ATAGCATGTGATTTTT-GGTATACTCCTATCATTCACAGTAATGAGGTTC 174479
                           ? i ---i?       -          v i        v v v   i   
C rnd-5_family-        342 NTGG---ANGATTTTTAGGTATACTCCGACCATTCACACTTAAGAGATTC 296

  scaffold239|s     174480 CCC------CCTCAC--ATTATAATTCAGACTTCAAATTAGAAA 174515
                              ------iv   i--    v     ii   v    i  v   
C rnd-5_family-        295 CCCGAGTTGTGTCATGGATTAAAATTCGAACTACAAACTACAAA 252

Matrix = 20p43g.matrix
Kimura (with divCpGMod) = 20.79
Transitions / transversions = 1.00 (16/16)
Gap_init rate = 0.06 (11 / 182), avg. gap size = 1.55 (17 / 11)


483 22.75 6.43 6.43 scaffold239|size204094 174868 175116 (24427) rnd-5_family-4283#Unknown 170 418 (72) m_b2513s001i40 78456

  scaffold239|s     174868 GACTGAAAGTTGCTACAAATGAAATATAAA----CTACAAACCATA---- 174909
                               iv   i ?      vi   v  i   ----        i i ----
  rnd-5_family-        170 GACTACAAGCTNCTACAATCGAACTACAAATGGACTACAAACTACAAAAG 219

  scaffold239|s     174910 TGCAGTACAAGTAGTGCACTTGTAAACTATACGTCAGTATTTGTC-CTTG 174958
                             i v        - i  ---  i     iii  -- -i     v-i   
  rnd-5_family-        220 TGTACTACAAGTA-TACA---GTGAACTACGTGT--G-GTTTGTAGTTTG 262

  scaffold239|s     174959 TAGTTCAGATTTGAATCTACAACACAACTC-ATTAATCTC----GTGTAA 175003
                                 ii    v    i ii         -ivv      ----    i 
  rnd-5_family-        263 TAGTTCGAATTTTAATCCATGACACAACTCGGGGAATCTCTTAAGTGTGA 312

  scaffold239|s     175004 ATGGTTGGAGTATACATGAAAATGATATCTGATACTTAAGC-AAAATACA 175052
                                i         v i     --i?  i- ?        -v    -  
  rnd-5_family-        313 ATGGTCGGAGTATACCTAAAAAT--CNTCC-ANACTTAAGCTCAAAT-CA 358

  scaffold239|s     175053 GTTGTTTGTTGTCT-TATTATGTGTATGGTATCTGTGAACACAAAATGAA 175101
                           v ?  v vv   i -v  i    -----     ? iiv   v   ii vv
  rnd-5_family-        359 TTNGTGTCATGTTTAAATCATGT-----GTATCNGCATACAAAAAGCGTC 403

  scaffold239|s     175102 AGATATAATTATAGA 175116
                           v        vi ?  
  rnd-5_family-        404 CGATATAATAGTNGA 418

Matrix = 20p43g.matrix
Kimura (with divCpGMod) = 25.43
Transitions / transversions = 1.52 (32/21)
Gap_init rate = 0.09 (23 / 248), avg. gap size = 1.39 (32 / 23)


1510 18.06 10.28 10.28 scaffold239|size204094 179740 180313 (19230) rnd-5_family-1153#Unknown 1 574 (0) m_b2513s001i41 78457

  scaffold239|s     179740 AACTTCCCAGAATTTCCGATTCTGG------GTTACCCTTGGAGACACTT 179783
                                   ?        ? i     ------  i ?v  ? -  v    i
  rnd-5_family-          1 AACTTCCCNGAATTTCCNACTCTGGACCTTGGTCANACTNG-AGTCACTC 49

  scaffold239|s     179784 GGACATAATACACTTCAGCCCAGAGATTTCTACTGCTTACTTGGAGTAAT 179833
                              i  v-   i v     i?-        - -- i ii  i     ---
  rnd-5_family-         50 GGATATT-TACGCGTCAGCTN-GAGATTTC-A--GTTCGCTCGGAGT--- 91

  scaffold239|s     179834 CTGGATGTCACTAGGTATCACTTAGTGGAAATTGACAATCATTTTTGACA 179883
                             v  i      v   i      i    -------     i v    v  
  rnd-5_family-         92 CTTGACGTCACTCGGTGTCACTTGGTGG-------CAATCGTGTTTGCCA 134

  scaffold239|s     179884 ATTGCATCGCAAAGTGGTACTCCATGTGTCACACCAAGTA-TTGG-GTTG 179931
                                i  i vvi         vi           i    -    -  i 
  rnd-5_family-        135 ATTGCGTCACTCGGTGGTACTCGGTGTGTCACACCGAGTACTTGGTGTCG 184

  scaffold239|s     179932 GACACC-----------------CTGAGCACTCAGTGCTTAACACCAAGT 179964
                           iv    -----------------?i       ?     ----   v  ?i
  rnd-5_family-        185 ACCACCAAGTACTNGGTGATACANCGAGCACTNAGTGC----CACGAANC 230

  scaffold239|s     179965 ATTTGCTGTTACCCACTAAGTAATTGGTTTCACTCGGT----AATACTAG 180010
                            i i v   v  v    i   ?v           i  v---- ?      
  rnd-5_family-        231 ACTCGGTGTGACACACTGAGTNCTTGGTTTCACTTGGGCAGAANTACTAG 280

  scaffold239|s     180011 GTGTCACTAGGCATCACTAGATGTTAGGGTGAATTA--------TACAGT 180052
                                             vvi     v     ??  --------  i?  
  rnd-5_family-        281 GTGTCACTAGGCATCACTCTGTGTTATGGTGANNTACTGTGGTGTATNGT 330

  scaffold239|s     180053 GTTTACTACTTATATACGACAACATCATATCTA-C----AAAATAAATGA 180097
                             vi      --        v  v -  i    - ----i iiv   ii 
  rnd-5_family-        331 GTACACTACT--TATACGACTACCT-ATGTCTAGCTCTAGAGGGAAACAA 377

  scaffold239|s     180098 TTT-----ACAATAACACATACATC-TATTATGGTACACACTAAACACAT 180141
                           i  -----   i  vv ii    v -  -i   i  i   v iv      
  rnd-5_family-        378 CTTCCGCAACAGTATGATGTACAACATA-CATGATATACAATGTACACAT 426

  scaffold239|s     180142 AATCGTGCTGCCACAGCAAGAGCTCTTGATC-TAGTACTGATAGTCATGC 180190
                            ------------------------ ?v   - v    vv v        
  rnd-5_family-        427 A------------------------TNTATCATCGTACACAGAGTCATGC 452

  scaffold239|s     180191 TGACAGTGAGACACATCCCTTTGCCCACTATAGTCATTACTGCCTTATTG 180240
                           ii                 v v    i v    i          vi  i 
  rnd-5_family-        453 CAACAGTGAGACACATCCCGTGGCCCGCAATAGCCATTACTGCCACATCG 502

  scaffold239|s     180241 TTTTACACCTAAAAATGTAACGGGGTTAACTAGTAGTAATGTAAAATGTA 180290
                               ?        ---        i  ?i  -     -   ------   
  rnd-5_family-        503 TTTTNCACCTAAA---GTAACGGGATTNGCT-GTAGT-ATG------GTA 541

  scaffold239|s     180291 CAATA---------TGTCTCCAC-TAGATCCTG 180313
                                ---------i        -     i   
  rnd-5_family-        542 CAATACTTTGCCCCCGTCTCCACTTAGATTCTG 574

Matrix = 20p43g.matrix
Kimura (with divCpGMod) = 17.98
Transitions / transversions = 1.38 (54/39)
Gap_init rate = 0.13 (72 / 573), avg. gap size = 1.64 (118 / 72)


555 24.56 0.00 6.47 scaffold239|size204094 180330 180477 (19066) rnd-1_family-33#Satellite 16 154 (12) m_b2513s001i43 78458

  scaffold239|s     180330 AATACACAGGAGTTAACACCAAGTACTTGGTGTTACGTACCAAGTATTCG 180379
                            i   ? i vii ? v    i           ?  vvi   i    i i 
  rnd-1_family-         16 AGTACNCGGTGATNATCACCGAGTACTTGGTGNTAACCACCGAGTACTTG 65

  scaffold239|s     180380 GGGTTAAACATCATATAATTGGTGATAAACACTGAGTACTTGGTGAGTCG 180429
                            v v   v  i ivi  v i        v   i             vvvv
  rnd-1_family-         66 GTGATAACCACCGAGTACTCGGTGATAACCACCGAGTACTTGGTGATAAC 115

  scaffold239|s     180430 CACCAAGTACTTGGTATCACTTGGTTGTACCACCAAGTACTTGGTGAT 180477
                               i      i   ivi ---------      i             
  rnd-1_family-        116 CACCGAGTACTCGGTGATA---------ACCACCGAGTACTTGGTGAT 154

Matrix = 20p43g.matrix
Kimura (with divCpGMod) = 22.01
Transitions / transversions = 1.27 (19/15)
Gap_init rate = 0.06 (9 / 147), avg. gap size = 1.00 (9 / 9)


1169 17.60 0.75 8.87 scaffold239|size204094 180351 180618 (18925) C rnd-5_family-3738#Unknown (26) 248 1 m_b2513s001i44 78459

  scaffold239|s     180351 AGTACTTGGTGTTACGTACCAAGTATTCGGGGTTAAACATCATATAATTG 180400
                             i        v ?vii   i    i?   ?     i  -  v ?  i -
C rnd-5_family-        248 AGCACTTGGTGGTNAACACCGAGTACNCGGNGTTAAGCA-CAGANAACT- 201

  scaffold239|s     180401 GTGATAAACACTGAGTACTTGGTGAGTCGCACCAAGTACTTGGTATCACT 180450
                           ----i    --------------  i               v  i     
C rnd-5_family-        200 ----CAAAC--------------GAATCGCACCAAGTACTTCGTGTCACT 169

  scaffold239|s     180451 TGGTTGTACCACCAAGTACTTGGTGATACATATGGTGGTACTTAGTATTA 180500
                           i    ?       i               i? i  i i     i ?  i 
C rnd-5_family-        168 CGGTTNTACCACCGAGTACTTGGTGATACGNACGGCGATACTTGGNATCA 119

  scaffold239|s     180501 AAACCACGTCACAAGGAGAAATTTATATCATTTGAGGTAAAATTGAACGG 180550
                              -       ??v          vv   i vii              v 
C rnd-5_family-        118 AAA-CACGTCANNCGGAGAAATTTTAATCGTGCAAGGTAAAATTGAACCG 70

  scaffold239|s     180551 CTACTTGGCATTACTTTGTTCCAAAA--TCAGCCCTCTCAAGGTACAAAA 180598
                           ii             iv  i  i   --  v       viv     i   
C rnd-5_family-         69 TCACTTGGCATTACTCGGTCCCGAAATTTCTGCCCTCTGGCGGTACGAAA 20

  scaffold239|s     180599 AAGATCGTTTCCAGTAAGTT 180618
                              i  i-            
C rnd-5_family-         19 AAGGTCA-TTCCAGTAAGTT 1

Matrix = 20p43g.matrix
Kimura (with divCpGMod) = 16.11
Transitions / transversions = 2.31 (30/13)
Gap_init rate = 0.09 (23 / 267), avg. gap size = 1.04 (24 / 23)


536 24.99 7.69 1.03 scaffold239|size204094 180330 180511 (19032) C rnd-1_family-4#Satellite (55) 892 699 m_b2513s001i42 78460

  scaffold239|s     180330 AATACACAGGAGTTAACACCAAGTACTTGGTG-TTACGTACCAAGTATTC 180378
                            i   v i vi    v           i    -   i-i        i  
C rnd-1_family-        892 AGTACTCGGTGGTTATCACCAAGTACTCGGTGGTTAT-CACCAAGTACTC 844

  scaffold239|s     180379 GGGGTTAAACATCATATAATTGGTGATAAACACTGAGTACTTGGTGAGTC 180428
                           v v v v v  i  vi  v i    i v v   ii      i    iv v
C rnd-1_family-        843 TGTGGTCATCACCAAGTACTCGGTGGTTATCACCAAGTACTCGGTGGTTA 794

  scaffold239|s     180429 GCACCAAGTACTTGG----TATC-------ACTTGGTTG-TACCACCAAG 180466
                           v           i  ----    -------   i   v -  i       
C rnd-1_family-        793 TCACCAAGTACTCGGTGGTTATCACCAAGTACTCGGTGGTTATCACCAAG 744

  scaffold239|s     180467 TACTTGGTGATACATATGGTGGTACTTAGT-ATTAAAACCACGTCA 180511
                                ?   i iv    vi-      iv  - v v v     i   
C rnd-1_family-        743 TACTTNGTGGTGAATATCA-GGTACTCTGTGAGTCACACCACATCA 699

Matrix = 20p43g.matrix
Kimura (with divCpGMod) = 26.30
Transitions / transversions = 1.05 (23/22)
Gap_init rate = 0.04 (7 / 181), avg. gap size = 2.29 (16 / 7)


909 18.05 1.65 3.80 scaffold239|size204094 180871 181112 (18431) C rnd-5_family-440#Unknown (1) 4237 4001 m_b2513s001i45 78461

  scaffold239|s     180871 TATTCTGCACGCAGAATAACCACCTGGCGCCTTAGGGCTTGCTTGTGGGT 180920
                                   ?v             vi        i vv  i   ?      
C rnd-5_family-       4237 TATTCTGCNAGCAGAATAACCACGCGGCGCCTTGGTCCTCGCTNGTGGGT 4188

  scaffold239|s     180921 ACGTACCTGTGTGAGAGAAGGGTG-GTAGGTGACATAGGGTAAGGTCTGC 180969
                               ?       ii ?ii      -       ivi     - ii   vvi
C rnd-5_family-       4187 ACGTNCCTGTGTAGGNAGAGGGTGAGTAGGTGGAGTAGGG-AGAGTCACT 4139

  scaffold239|s     180970 AGTCAGCGAAGGTAATTCTACATTAAGTGGATAGGTGTGCTGATAGTGGA 181019
                            i-    -  v    -    -i v v  i    iv i-            
C rnd-5_family-       4138 AA-CAGC-AATGTAA-TCTA-GTAATGTAGATAACTA-GCTGATAGTGGA 4094

  scaffold239|s     181020 ACTAAGTCCCTA--AGTAACTGGGTTACGAGCATCAAATCTATATG-AGT 181066
                             v v       --                 i-  v iv   - i -   
C rnd-5_family-       4093 ACGACGTCCCTAAGAGTAACTGGGTTACGAGT-TCTAGACTA-ACGAAGT 4046

  scaffold239|s     181067 GTACCAAGCCAGAACATACTAGACACAAAACCTAGCTTGTCGCTAG 181112
                                v     v   v     v  ? -v i     ??i        
C rnd-5_family-       4045 GTACCCAGCCATAACCTACTACACNC-TAGCCTAGNNCGTCGCTAG 4001

Matrix = 20p43g.matrix
Kimura (with divCpGMod) = 19.34
Transitions / transversions = 1.10 (22/20)
Gap_init rate = 0.05 (12 / 241), avg. gap size = 1.08 (13 / 12)


295 25.23 4.14 15.27 scaffold239|size204094 180871 181160 (18383) rnd-1_family-167#Unknown 1 262 (4093) m_b2513s001i46 78462

  scaffold239|s     180871 TATTCTGCACGCAGAATAACCACCTGGCGCCTTAG-----GGCTTGCTTG 180915
                                    v             vi        i -----   -   v  
  rnd-1_family-          1 TATTCTGCAAGCAGAATAACCACGCGGCGCCTTGGTCCTAGGC-TGCATG 49

  scaffold239|s     180916 TGGGTACGTACCTGTGTGAGAGAAGG--GTGGTAGGTGACATAGGGTAAG 180963
                           i  --------    v  vv   vv --i i  i     v --- i   -
  rnd-1_family-         50 CGG--------CTGTCTGCTAGATTGCTATAGTGGGTGAGA---GATAA- 87

  scaffold239|s     180964 GTCTGCAGTCAGCGAAGGTAATTCTACATTAAGTGGATAGGTGTGCTGAT 181013
                           --  ii  vi  i--     i vvv    --    vi    ------  -
  rnd-1_family-         88 --CTATAGGTAGT--AGGTAGTGGGACAT--AGTGTGTAGG------GA- 124

  scaffold239|s     181014 AGTGGAACTAAGTCCCT-AAGTAACTGGGTTACGAGCATCAAATCTATAT 181062
                           --  v   v        -       v  v   i i-- ii  vv   v i
  rnd-1_family-        125 --TGTAACAAAGTCCCTAAAGTAACGGGCTTATGG--ACTAATACTAGAC 170

  scaffold239|s     181063 GAGTGTACCAAGCCAGAACATACT--AGACACAAAACCT-AGCTTGTCGC 181109
                           i   i i- ivv  vvvi i    --v   i vvii  v-    i     
  rnd-1_family-        171 AAGTATG-CGTCCCCTCGCGTACTTGTGACGCTTGGCCGAAGCTCGTCGC 219

  scaffold239|s     181110 TAGA-GGCGGCATAGAGGGGATGGTGGGTGGGGAAAATCTTTAATTTGGA 181158
                           --  -      ---       i      i   i   --    --  i   
  rnd-1_family-        220 --GACGGCGGC---GAGGGGACGGTGGGCGGGAAAA--CTTT--TTCGGA 260

  scaffold239|s     181159 GG 181160
                             
  rnd-1_family-        261 GG 262

Matrix = 20p43g.matrix
Kimura (with divCpGMod) = 24.98
Transitions / transversions = 1.07 (32/30)
Gap_init rate = 0.16 (46 / 289), avg. gap size = 1.13 (52 / 46)


1414 5.23 0.00 0.70 scaffold239|size204094 181140 181428 (18115) C rnd-5_family-151#Unknown (2944) 287 1 m_b2513s001i47 78463

  scaffold239|s     181140 GGAAAATCTTTAATTTGGAGGATGGAAGCGAAGGAGGATCAATTGATGGA 181189
                            i    v   i    i                                  
C rnd-5_family-        287 GAAAAAACTTCAATTCGGAGGATGGAAGCGAAGGAGGATCAATTGATGGA 238

  scaffold239|s     181190 TTGATCTGGGAAGATTGTGGCAACTCTTATGGGAAGAGTTGTCACAACAA 181239
                                      i                i                i ?i 
C rnd-5_family-        237 TTGATCTGGGAGGATTGTGGCAACTCTTGTGGGAAGAGTTGTCACGANGA 188

  scaffold239|s     181240 TTATGCACCATGTGAGTGTATGGTGTGGAAGGGAGGCCAGACTGGCCTCT 181289
                            v                 i     i    - ??????????????????
C rnd-5_family-        187 TGATGCACCATGTGAGTGTGTGGTGCGGAA-GNNNNNNNNNNNNNNNNNN 139

  scaffold239|s     181290 TTATATGACTACTAGGTACAGAGCTACTAGTGACTGGGTCACTTTGGGCG 181339
                           ??????????????????????????????????????????????????
C rnd-5_family-        138 NNNNNNNNNNNNNNNNNNNNNNNNNNNNNNNNNNNNNNNNNNNNNNNNNN 89

  scaffold239|s     181340 ATGCACCATAAAGGGGGCATAGGAGAGGGAGGAGGGAGTAGAACACAAGA 181389
                           ??????????????????? -                             
C rnd-5_family-         88 NNNNNNNNNNNNNNNNNNNT-GGAGAGGGAGGAGGGAGTAGAACACAAGA 40

  scaffold239|s     181390 TACTACTGACCATGTGCCCCACCTGCGTCTATCAAGGAT 181428
                                   v  v  i           i            
C rnd-5_family-         39 TACTACTGCCCCTGCGCCCCACCTGCATCTATCAAGGAT 1

Matrix = 20p43g.matrix
Kimura (with divCpGMod) = 5.99
Transitions / transversions = 2.75 (11/4)
Gap_init rate = 0.01 (2 / 288), avg. gap size = 1.00 (2 / 2)


405 12.50 0.00 0.00 scaffold239|size204094 181411 181466 (18077) rnd-1_family-167#Unknown 566 621 (3734) m_b2513s001i48 78464

  scaffold239|s     181411 CCTGCGTCTATCAAGGATATTCTGTGAGCAGAATAACCACCTGGCACCTT 181460
                             i v                   ii              vi   i    
  rnd-1_family-        566 CCCGAGTCTATCAAGGATATTCTGCAAGCAGAATAACCACGCGGCGCCTT 615

  scaffold239|s     181461 GGTCCT 181466
                                 
  rnd-1_family-        616 GGTCCT 621

Matrix = 20p43g.matrix
Kimura (with divCpGMod) = 8.12
Transitions / transversions = 2.50 (5/2)
Gap_init rate = 0.00 (0 / 55), avg. gap size = 0.0 (0 / 0)


4174 20.82 2.51 5.53 scaffold239|size204094 181428 182581 (16962) C rnd-5_family-440#Unknown (1) 4237 3117 m_b2513s001i49 78465

  scaffold239|s     181428 TATTCTGTGAGCAGAATAACCACCTGGCACCTTGGTCCTTGCTTGTGGGT 181477
                                  i?              vi   i          i   ?      
C rnd-5_family-       4237 TATTCTGCNAGCAGAATAACCACGCGGCGCCTTGGTCCTCGCTNGTGGGT 4188

  scaffold239|s     181478 ACGTATCTGTGTGAGAGAAGGGTG-GTAGGTGACAAAGGGTAAAGTCTGC 181526
                               ?i      ii ?ii      -       iviv    - i    -i 
C rnd-5_family-       4187 ACGTNCCTGTGTAGGNAGAGGGTGAGTAGGTGGAGTAGGG-AGAGTC-AC 4140

  scaffold239|s     181527 TATCAGCTAAGGTAATTCTACATTAAGTAGATAGGTGTGCTGATAGTATG 181576
                             v    -  v     -   -i v v       iv i-         -- 
C rnd-5_family-       4139 TAACAGC-AATGTAAT-CTA-GTAATGTAGATAACTA-GCTGATAGT--G 4096

  scaffold239|s     181577 GAACTAAGTCCCTAAG--TAGCTGGGTTATGAGTATCAAATCTATACGAA 181624
                               v v         --  i        i    -  v iv   -     
C rnd-5_family-       4095 GAACGACGTCCCTAAGAGTAACTGGGTTACGAGT-TCTAGACTA-ACGAA 4048

  scaffold239|s     181625 GTCTACCCAGTCAGAACCTACTACAGAAAAAACCTAGCTTATTGCTAGTG 181674
                             v       i  v           v?vv i-     ??ii i       
C rnd-5_family-       4047 GTGTACCCAGCCATAACCTACTACACNCTAG-CCTAGNNCGTCGCTAGTG 3999

  scaffold239|s     181675 CCCATGAATGCTCTGCTGTGGGAGAGAGGGAGGGCAAAAACCATAGTGTG 181724
                                   i    i                ---- i i i         i
C rnd-5_family-       3998 CCCATGAACGCTCCGCTGTGGGAGAGAGGG----CGAGAGCCATAGTGTA 3953

  scaffold239|s     181725 GGTATGGGGAGAGTGGATCAATGCCACAAATGCAACAAGGGAGGTATGCC 181774
                                  ?           i             i  i   v     vi  
C rnd-5_family-       3952 GGTATGGNGAGAGTGGATCGATGCCACAAATGCGACGAGGTAGGTAGACC 3903

  scaffold239|s     181775 TTGGAGGGAA-TGCCCATCA---AGG--TAATGTGG-ATAGAAAGAATGG 181817
                           ii  ii i  -       v ---   --i i v v -  i i v  - i 
C rnd-5_family-       3902 CCGGGAGAAAGTGCCCATGAGAGAGGAGCAGTTTCGCATGGGATGA-TAG 3854

  scaffold239|s     181818 --AGCCAATGGATAACTTGGTGTGCTTAACTAAAGTTATGCTGCCACAG- 181864
                           --  ? --i  i   v--i v v    ---  i             i  -
C rnd-5_family-       3853 TAAGNC--CGGGTAAG--AGAGGGCTT---TAGAGTTATGCTGCCATAGC 3811

  scaffold239|s     181865 --AAAGGGCATCCTTGTGG-GGTCCGAGGGGTCATAAGTCTGACAGGGAT 181911
                           -- i  ?            -   i       i i   ?  v   i    v
C rnd-5_family-       3810 CGAGAGNGCATCCTTGTGGTGGTTCGAGGGGCCGTAANTCGGACGGGGAA 3761

  scaffold239|s     181912 GGAGGCAGTAAA-TCAACATTGAGAGCTTTTGTGTGTTGGTCCGCATCAT 181960
                                       -  i vi        i  v vi  i  i  i   vi  
C rnd-5_family-       3760 GGAGGCAGTAAAATCGAGGTTGAGAGCCTTGGAATGCTGATCTGCAGTAT 3711

  scaffold239|s     181961 TGAAAGTGTTCCTCAGGTACATGAGGAAGGAGTCACTCTTCCACCAAAGA 182010
                           -    i    i           i           i        v i   i
C rnd-5_family-       3710 -GAAAATGTTTCTCAGGTACATAAGGAAGGAGTCGCTCTTCCAGCGAAGG 3662

  scaffold239|s     182011 CGATTCTTGATGAGAGGTTCCACGAAGTGGGCGCAGTGCAGGATGTTGGC 182060
                                  i     vi iv   iv   iii   -------------   i 
C rnd-5_family-       3661 CGATTCTCGATGACGGAGTCCGAGAAACAGGC-------------TTGAC 3625

  scaffold239|s     182061 TGCCACATGACCCAAATGGCTTGAGGGCTCCAAAGTGTTATCTGAGGACT 182110
                           v ------------     vv    ?      v   v i vv        
C rnd-5_family-       3624 GG------------AATGGAGTGAGNGCTCCACAGTTTCAAATGAGGACT 3587

  scaffold239|s     182111 CTTTGACAGGACTTTGTACACCAT-CTGGGCAACAGAGTGAAGGAAGGAG 182159
                           v     vi   v         -  -         v  ?ii       ?--
C rnd-5_family-       3586 GTTTGAGGGGAGTTTGTACAC-ATGCTGGGCAACCGANCAAAGGAAGN-- 3540

  scaffold239|s     182160 GTGATGTACTTCCTGGTGATTTGCCGACTAGATGAAGTCATGGAGTCAAA 182209
                           --  iii        -       ?   iv          viv     i  
C rnd-5_family-       3539 --GACACACTTCCTG-TGATTTGNCGATGAGATGAAGTCCCTGAGTCGAA 3493

  scaffold239|s     182210 GTAGACAGCAATGGGAAGGAGAGCTGGGAGGCGAAGGTGAATGGTGTGCT 182259
                                    ? iv  i  -     i      i --  i  vv  i-i - 
C rnd-5_family-       3492 GTAGACAGCNACCGGGAG-AGAGCCGGGAGGTG--GGCGATAGGC-CG-T 3448

  scaffold239|s     182260 GAGCAATACAAAGCATTGCCCGGACAGGACAAAGGACTGG-------ATT 182302
                            i     i i      v    i         v     v  -------   
C rnd-5_family-       3447 GGGCAATGCGAAGCATGGCCCAGACAGGACATAGGACGGGGTATGGGATT 3398

  scaffold239|s     182303 AGCATTGCACCTCCCATAGGTGATGGACTCAAAGTTGTCATTGTTCTTCT 182352
                           i v v    ii                i vi                 i 
C rnd-5_family-       3397 GGAAGTGCATTTCCCATAGGTGATGGATTGGAAGTTGTCATTGTTCTTTT 3348

  scaffold239|s     182353 GA--CACCGATGGAGGATTTTTCTGTAGCCCACCTGATTGGTTGAGATGG 182400
                             --     --    v i   v  v  i   vv i   i ivv    v v
C rnd-5_family-       3347 GATGCACCG--GGAGTACTTTACTCTAACCCTACCGATCGAGAGAGAGGT 3300

  scaffold239|s     182401 AGGATACGTCCGGGAACTGGACGCTTGAGGGACTGAAAAAGGAGAAGTCC 182450
                           v  i      i i  i i   i  iv    i i  v    i         
C rnd-5_family-       3299 TGGGTACGTCTGAGAGCCGGATGCCGGAGGAATTGTAAAAAGAGAAGTCC 3250

  scaffold239|s     182451 TTGGCAATAAATGAGACAGCATCAGGGACGGTCCATAGTGGGGTCTC--G 182498
                            i   i i   vv   i   i  v  iv   v     iv?  vi   -- 
C rnd-5_family-       3249 TCGGCGACAAAGTAGATAGCGTCCGGACCGGACCATAAANGGTCCTCAAG 3200

  scaffold239|s     182499 TTGTGGGAGTACGCAGTGTGATGGTCGTTGCACCACTCACTTTTGAGGAA 182548
                           v viv  ?     ii     i     i     ?     i  v   v  ? 
C rnd-5_family-       3199 ATCCTGGNGTACGTGGTGTGGTGGTCATTGCANCACTCGCTATTGCGGNA 3150

  scaffold239|s     182549 ACAATTATACTGGCCCAAAAATTTTCAGTCACA 182581
                           i vi? i ?vi    ? ii  vv i   ? i  
C rnd-5_family-       3149 GCCGNTGTNACGGCCNAGGAAGATCCAGNCGCA 3117

Matrix = 20p43g.matrix
Kimura (with divCpGMod) = 20.83
Transitions / transversions = 1.61 (140/87)
Gap_init rate = 0.07 (76 / 1153), avg. gap size = 1.20 (91 / 76)


361 29.19 2.14 2.14 scaffold239|size204094 182586 182725 (16818) C rnd-5_family-1031#Unknown (4) 6058 5919 m_b2513s001i50 78466

  scaffold239|s     182586 GCAGCAGTGTGGCTATCTTTGGTGC--CTGAGCCAGAACGGGAGATGATC 182633
                             i     iv    i  i--  v  -- i  v v  v   vvv      v
C rnd-5_family-       6058 GCGGCAGTAAGGCTGTCC--GGAGCAGCCGACCGAGCACGCCTGATGATG 6011

  scaffold239|s     182634 TCAACCATCATGGGGTCATAGATCATTTCACG-TGGATTGGGCACATGAT 182682
                           v iiv            iiiv     i ii  -i  v     ?- i  v 
C rnd-5_family-       6010 ACGGACATCATGGGGTCGCGTATCATCTTGCGGCGGTTTGGGN-CGTGCT 5962

  scaffold239|s     182683 GGTATTTCCGAACTGCTTCGGTCATGAGTGAGACATAATCAAT 182725
                           vi     v  i  iv v           v v      i  i  
C rnd-5_family-       5961 CATATTTGCGGACCCCATCGGTCATGAGAGTGACATAGTCGAT 5919

Matrix = 20p43g.matrix
Kimura (with divCpGMod) = 28.03
Transitions / transversions = 1.00 (20/20)
Gap_init rate = 0.04 (5 / 139), avg. gap size = 1.20 (6 / 5)

600 32.27 1.99 6.20 scaffold239|size204094 182684 183086 (16457) C rnd-1_family-570#Unknown (29) 924 538 m_b2513s001i51 78466

  scaffold239|s     182684 GTATTTCCGAACTGCTTCGGTCATGAGTGAGACATAATCAATGGCCACCC 182733
                              i  iiv? ii  v i      v v vvi  i  i i    v vi  -
C rnd-1_family-        924 GTACTTTTTNATCGCATTGGTCATTATTTTAACGTAGTTAATGTCGGCC- 876

  scaffold239|s     182734 CAACTGGTGGGGATCGG--AGTTGGTGATTGGTGTGGCAGTGTAC-TGCC 182780
                           ----     i  iiv  --  iiv i i i      -   v  i -v   
C rnd-1_family-        875 ----TGGTGAGGGCAGGGTAGCCCGCGGTCGGTGTG-CAGAGTGCAGGCC 831

  scaffold239|s     182781 CGGTTGACTTAGCCCATGT-GAGTGGCATGACAGATGAAGAAACCATTGC 182829
                           i v    iv  -   iv i- v  v     v ii  vviv vi   -- -
C rnd-1_family-        830 TGCTTGATGTA-CCCGAGCAGCGTCGCATGCCGAATTCGCACGCCA--G- 785

  scaffold239|s     182830 ATTTGATGGTTTTCCCCTGAATCAGGGAGATGGCATAACAGGCAAGGACA 182879
                           ---       vivv  vi i  v  v    i   i  i  i  i  v  v
C rnd-1_family-        784 ---TGATGGTGCGGCCGCGGATGAGCGAGACGGCGTAGCAAGCGAGTACC 738

  scaffold239|s     182880 AAGTTGCGTGCCTGGAGGGGTGAGGTGGGAAGTGGGACAGCAAGGGTCTG 182929
                           v i     vv    i      -  v vv i?   ------  i     v 
C rnd-1_family-        737 CAATTGCGGCCCTGAAGGGGT-AGCTCCGGNGTG------CAGGGGTCGG 695

  scaffold239|s     182930 GGATGCCTAT-TCACGAGCACTATGGAAGGAAGGGGTTCTTCCTGGATCT 182978
                            v v     i-  ii -    i v ii      v iv      v     v
C rnd-1_family-        694 GTAAGCCTACGTCGTG-GCACCAGGAGAGGAAGTGAATCTTCCGGGATCG 646

  scaffold239|s     182979 GTCAGTAACCGCTTGTTTAACACAATG---GGATCGATGTAAATGCCCTG 183025
                           i        i     i  ---i  i  ---     v v i i?i vi i 
C rnd-1_family-        645 ATCAGTAACTGCTTGCTT---GCAGTGAGAGGATCCAAGCAGNCGGTCCG 599

  scaffold239|s     183026 GAATAGATCATCCATAATGCATGAGATTAGTTTGGCATTTGAATGGAAGC 183075
                           v     iv i    i   vv v     v  v i      v iiv      
C rnd-1_family-        598 CAATAGGACGTCCACAATCGAGGAGATGAGGTCGGCATTGGGGAGGAAGC 549

  scaffold239|s     183076 AACGGCAGCCA 183086
                           iv  i      
C rnd-1_family-        548 GCCGACAGCCA 538

Matrix = 20p43g.matrix
Kimura (with divCpGMod) = 34.71
Transitions / transversions = 1.14 (65/57)
Gap_init rate = 0.07 (29 / 402), avg. gap size = 1.10 (32 / 29)

493 32.07 2.91 5.14 scaffold239|size204094 182829 183206 (16337) C rnd-5_family-1745#Unknown (3250) 4963 4594 m_b2513s001i52 78466

  scaffold239|s     182829 CATTTGATGGTTTTCCCCTGAATCAGGGAGATGGCATAACAGGCAAGGAC 182878
                              v       viv?  vi i  v  ?    i   i  i  v  i ?v  
C rnd-5_family-       4963 CATGTGATGGTGCGNCCGCGGATGAGNGAGACGGCGTAGCACGCGANTAC 4914

  scaffold239|s     182879 AAAGTTGCGTGCCTGGAGGGGTGAGGTGGGAAGTGGGACAGCAAGGGTCT 182928
                           vv i     vv i  i      -  v vv i-   ------  i     v
C rnd-5_family-       4913 CCAATTGCGGCCTTGAAGGGGT-AGCTCCGG-GTG------CAGGGGTCG 4872

  scaffold239|s     182929 GGGATGCCTATTCACG-AGCACTATGGAAGGAAGGGGTTCTTCCTGGATC 182977
                             v v     vv-   -i    i v ii      v iv      v     
C rnd-5_family-       4871 GGTAGGCCTAAG-ACGTGGCACCAGGAGAGGAAGTGAATCTTCCGGGATC 4823

  scaffold239|s     182978 TGTCAGTAACCGCTTGTTTAACACAATG---GGATCGATGTAAATGCCCT 183024
                           vi        i     i  ---i  i  ---     v v i ivi vi i
C rnd-5_family-       4822 GATCAGTAACTGCTTGCTT---GCAGTGAGAGGATCCAAGCAGTCGGTCC 4776

  scaffold239|s     183025 GGAATAGATCATCCATAATGCATGAGATTAGTTTGGCATTTGAATGGAAG 183074
                            v     iv i?   i   vv v     v  v i      v iii     
C rnd-5_family-       4775 GCAATAGGACGNCCACAATCGAGGAGATGAGGTCGGCATTGGGGCGGAAG 4726

  scaffold239|s     183075 CAACGGCAGCCA------CTGAGTTCCTTTTGGGTCTGGCAACGAGAGGG 183118
                            iv  i  i   ------   i vv   -----  vi iv  v       
C rnd-5_family-       4725 CGCCGACAACCAAGAAAGCTGGGGGCCT-----GTGCGAGAAGGAGAGGG 4681

  scaffold239|s     183119 GAGTGCCAAATTGAGGGCAGATTCAGAGGGAAAGCAGGACAATG-TGTCC 183167
                           i   - vvi v      vv v   iv v  v v  iv  -i   -i   v
C rnd-5_family-       4680 AAGT-CGTGAGTGAGGGACGTTTCGCACGGTATGCGCGA-GATGCCGTCG 4633

  scaffold239|s     183168 GCGACAACATTCTCCAAAGTGGGGATGTGGGGGATGCGG 183206
                             i ii  i  i?i vvi   vv  i i  vv  ?    
C rnd-5_family-       4632 GCAATGACGTTTNTCTCGGTGTCGACGCGGCCGANGCGG 4594

Matrix = 20p43g.matrix
Kimura (with divCpGMod) = 34.67
Transitions / transversions = 0.92 (55/60)
Gap_init rate = 0.06 (23 / 377), avg. gap size = 1.30 (30 / 23)

5326 22.78 3.41 2.07 scaffold239|size204094 183143 185195 (14348) C rnd-5_family-440#Unknown (1672) 2566 487 m_b2513s001i53 78466

  scaffold239|s     183143 AGAGGGAAAGCAGGACAATGTGTCCGCGACAACATTCTCCAAAGTGGGGA 183192
                                    i i   ?  v           i         i ?       
C rnd-5_family-       2566 AGAGGGAAAACGGGANAAAGTGTCCGCGACGACATTCTCCGANGTGGGGA 2517

  scaffold239|s     183193 TGTGGGGGATGCGGCTCCTAACGGGATTCCGTAGCATAATAGCCACCTGG 183242
                           i     i ?     v   i?     i     i     i v?  vi    ?
C rnd-5_family-       2516 CGTGGGAGNTGCGGATCCCNACGGGGTTCCGCAGCATGAGNGCGGCCTGN 2467

  scaffold239|s     183243 AGGCGGCCAAGGGCTTGGCCCGCAAAGGAGATGGGGCCCCCCTTGTGTGC 183292
                                   i      i v     i       i v  v    i  ?i v? 
C rnd-5_family-       2466 AGGCGGCCGAGGGCTCGCCCCGCGAAGGAGACGCGGGCCCCTTTNCGGNC 2417

  scaffold239|s     183293 CAGTGCCTTGCTGGACAAATTATCGGTACGGAGAGGGACAACCGGAGTCG 183342
                            viv  i i       i i  i    ?i     ii    ?      vv  
C rnd-5_family-       2416 CCAAGCTTCGCTGGACGAGTTGTCGGNGCGGAGGAGGACNACCGGATGCG 2367

  scaffold239|s     183343 GGTTG---CTGAAGGGGTCTGAGGGCGGACCAGTAATGGAGGGGTAGCAA 183389
                              i --- i  --   i v       i      i    v v      ? 
C rnd-5_family-       2366 GGTCGGCACCGA--GGGCCGGAGGGCGAACCAGTGATGGCGTGGTAGCNA 2319

  scaffold239|s     183390 -GCTAGGTAATTAAATAGTATTGCAGCATACTCTAAGATGTTGATGTCAA 183438
                           -  i ii     i v  ?   v  i  i     v  i ii  ?     i 
C rnd-5_family-       2318 CGCCAAATAATTGACTANTATGGCGGCGTACTCAAAAACATTNATGTCGA 2269

  scaffold239|s     183439 TGAGGTGGCCATTATTATTATTTTTAATGAATTTAAGGGTGAGGGCCCTA 183488
                               v vi    i ? i          i vi   ?  v  iv  ?    i
C rnd-5_family-       2268 TGAGTTTACCATCANTGTTATTTTTAACGTGTTTNAGTGTACGGNCCCTG 2219

  scaffold239|s     183489 ATCGAGGGGGGTCATTCAAGGTACCATCAAAACCAAAGATTGGAGGAG-- 183536
                            i?    ?i  i  i? i   ?i   i  i    ii  i iv  v   --
C rnd-5_family-       2218 ACNGAGGNAGGCCACNCGAGGNGCCACCAGAACCGGAGGTCTGACGAGAN 2169

  scaffold239|s     183537 -TAGCCACCTGCAGCCAGGAGGCTAGAATTGCTAAA-GGCTACCCCAAGG 183584
                           -i       v  i  i ?v  i  i ?  ii  ?  -   v   v ??i 
C rnd-5_family-       2168 TCAGCCACCGGCGGCTANCAGACTGGNATCACTNAATGGCGACCGCNNAG 2119

  scaffold239|s     183585 GGGGTGCGAGAAATGAGGTGGCTTATTGG-CAGGAAGTTGCAATAGTGTG 183633
                               vi  ivvi           v  ?  -  v     v vi iv  vv 
C rnd-5_family-       2118 GGGGAACGGTCGATGAGGTGGCTAATNGGGCACGAAGTGGGGACCGTCGG 2069

  scaffold239|s     183634 GTCACAGAGAGCATCCCAGATGAGACGAAGCTCAGCGCAGAGGTTGCGAT 183683
                              i     v  ii v ii     i??i  i  v  i i   ?v    i 
C rnd-5_family-       2068 GTCGCAGAGCGCGCCACGAATGAGGNNGAGTTCTGCACGGAGNGTGCGGT 2019

  scaffold239|s     183684 TGATGTGGTG--GCATAGTGG----GTGACAGTGGA--GAGTTCGTGTTG 183725
                               - ii  -- ii i    ---- i v ii    --?i iv  v  i 
C rnd-5_family-       2018 TGAT-TAATGCCGTGTGGTGGATCGGCGCCGATGGACCNGGCGCGAGTCG 1970

  scaffold239|s     183726 CTCTGTCTGGTAGATAGAAGACTGATAGAAGACAGGCAAGCAGCCTGTGA 183775
                           ---- ii  i    v? ?  --i  ----- i --    v -  ?  -  
C rnd-5_family-       1969 ----GCTTGATAGAANGNAG--CGA-----GGC--GCAACC-GCNTG-GA 1935

  scaffold239|s     183776 AGGG-GGGAGAGAGATG----GCATGTTTGAGTTGCTTGAGTGTCATGCA 183820
                               -     i iv   ----iiv       ------- i i iv i v 
C rnd-5_family-       1934 AGGGCGGGAGGGGCATGCTTGATTTGTTTGA-------GGGCGCGACGGA 1892

  scaffold239|s     183821 AAAGCTGTTGTTTGTGGAGA-CAAGATGGCTGTGATTGAGGTGCAGTGCC 183869
                             vv   -- i v v     -  ivi    - i i  v ?vi i  i  v
C rnd-5_family-       1891 AACTCTG--GCTAGAGGAGATCAGTGTGGC-GCGGTTCANCCGTAGCGCG 1845

  scaffold239|s     183870 ACTGCCAAGGACTGGTA-A-ACTTGGGGCATGAGATGTTTGAGCAACAGG 183917
                           iv?        -     - - iv  ?     ? ?i  ?      v  i  
C rnd-5_family-       1844 GANGCCAAGGA-TGGTATATATGTGNGGCATNANGTGNTTGAGCCACGGG 1796

  scaffold239|s     183918 GTGGCAAAATTCACATGACTGAGTTTACTGCGGCCAGGGTCTTGGCCTCG 183967
                            i      ii v  i  i i?  ?ivi --    v       i   i   
C rnd-5_family-       1795 GCGGCAAAGCTGACGTGGCCNAGNCGGC--CGGCGAGGGTCTCGGCTTCG 1748

  scaffold239|s     183968 AAGATGGCAAAGCTCTTGTGGTGGGGGCCCCACATAATGGAGAGGGAAGT 184017
                            i  iv ii     ?iv i    i  ?     viiiiv  ?v  vv? - 
C rnd-5_family-       1747 AGGACCGTGAAGCTNCGGCGGTGAGGNCCCCAGGCGGAGGNTAGTTNA-T 1699

  scaffold239|s     184018 GCGGAGGTGAGTGAGGAATTCCACTGGGGTGTTGACAGTGAGATGATGAG 184067
                           v      - ivi?     v  ?i    v    i   i  ?  ?i ii   
C rnd-5_family-       1698 TCGGAGG-GGTCNAGGAAATCNGCTGGTGTGTCGACGGTNAGNCGGCGAG 1650

  scaffold239|s     184068 TCTCAATGACGTGTTCCAAGACACAGTTGATAGGCCCAATGACCATCTCT 184117
                            v  i i i?   ?i ? i  ii i      i  -i i   i       i
C rnd-5_family-       1649 TGTCGACGGNGTGNCCNAGGATGCGGTTGATGGG-TCGATGGCCATCTCC 1601

  scaffold239|s     184118 TCCGGTTTATCGAAAGAGATGGGATCTTAGTGTTT---ATCCAGAGCAGA 184164
                             vi          i        i  i---   i ---      i  i  
C rnd-5_family-       1600 TCGAGTTTATCGAAGGAGATGGGGTCC---TGTCTGCGATCCAGGGCGGA 1554

  scaffold239|s     184165 GGGACC-AGGAGGATGAAAATGGCCTTGATACTTGCCGCAGCTGCATGTT 184213
                           ?  i  -           i  ?    i   i  v  ?  v  v  ii i 
C rnd-5_family-       1553 NGGGCCGAGGAGGATGAAGATNGCCTCGATGCTGGCNGCTGCAGCGCGCT 1504

  scaffold239|s     184214 TGATACATATGGTGTCAAAAAAAT-GATGTAGATGCCACCGTCCACGTCG 184262
                           i   i iv i i i  i  i  i -            ii    v    v 
C rnd-5_family-       1503 CGATGCGGACGATATCGAAGAAGTCGATGTAGATGCCGTCGTCGACGTAG 1454

  scaffold239|s     184263 ACAAAGTGGAGGGTTGGGGCAAGGGA-CCCCAGAGATGTACAAGGAGA-T 184310
                             i?    ii    i     i     -     ?   v  i iv    i- 
C rnd-5_family-       1453 ACGNAGTGAGGGGTCGGGGCGAGGGAGCCCCANAGAGGTGCGCGGAGGCT 1404

  scaffold239|s     184311 GGGAGATCGGGGTCCCGGACGGCTTGAGCAAACCCAGAGACC--TTGGCT 184358
                                i?i?     ?  ?  v  ?i v  i  ---    iv -- v   i
C rnd-5_family-       1403 GGGAGGNTNGGGTCNCGNACCGCNCGCGCGAA---AGAGGGCGNTGGGCC 1357

  scaffold239|s     184359 TTACCCAAGGAGCAGTCCCACTGGAGTTGTTGCAGATACTTCCAGTG-TT 184407
                           v    ? i   ? i       i v iii v vv  i     v i   -  
C rnd-5_family-       1356 GTACCNAGGGANCGGTCCCACCGCAACCGGTCGAGGTACTTGCGGTGCTT 1307

  scaffold239|s     184408 TGTGGTGGAGGGAGTCATCACCAAACAGAGCTGTAAAGAGTTGTTCGAGG 184457
                           ?   vi   ?  v  ii  ii i  v  i  ?iv?i    i--      ?
C rnd-5_family-       1306 NGTGTCGGANGGTGTTGTCGTCGAAAAGGGCNAGNGAGAGC--TTCGAGN 1259

  scaffold239|s     184458 ACCTGGTGGACGACCTCCCAATTGTTGGGGGGAAAGTC--CATGCCAA-- 184503
                             i  ?i    v ii     ii? viv   v?i     -- i v v  --
C rnd-5_family-       1258 ACTTGNCGGACTATTTCCCAGCNGGCTGGGCNGAAGTCAGCGTCCGAAGC 1209

  scaffold239|s     184504 AGGGTTGCCCA--CA-TGAGAGGAACAG----TTGTCTGCAATTATATAT 184546
                             v    v   --  -   ?     v  ---- v   i  i  v  i  v
C rnd-5_family-       1208 AGCGTTGGCCATGCAGTGANAGGAAGAGGCGCTGGTCCGCGATGATGTAG 1159

  scaffold239|s     184547 GAAAACACCCCCATGATGTCAGGTTGGAGCTTAAGTTGGTGGAAGGCTGA 184596
                             i  ?i v    ?   ?  ?  v  v   ? iiv    i i  ?  ?  
C rnd-5_family-       1158 GAGAANGCGCCCANGATNTCNGGGTGCAGCNTGGTTTGGCGAAANGCNGA 1109

  scaffold239|s     184597 CTTGACATCGTTGGCATGAGTGACAATGTCGAGTCTGGGATTGTCATCTC 184646
                              ?  i     v     i ?   i      ? vi??  ivv i vv i 
C rnd-5_family-       1108 CTTNACGTCGTTCGCATGGGNGACGATGTCGNGGTNNGGGGAGCCCGCCC 1059

  scaffold239|s     184647 AGAGAGTATGTATCC--TAGTGAGGAAGGCCTTC------TTGACCGATC 184688
                           i?i  ? i iv  v -- i   -v  ?  iii  ------   iiv vv 
C rnd-5_family-       1058 GNGGANTGTAGATGCATTGGTG-CGANGGTTCTCAAACCTTTGGTGGTGC 1010

  scaffold239|s     184689 CAAAGAGGCTTGGCTCT---TTGGTGCCCAGTGGAGTCGACATCATCATA 184735
                            i  ???? vv  ii  ---    iv  v iv  v  v  ??     ? i
C rnd-5_family-       1009 CGAANNNNCAGGGTCCTNCCTTGGCCCCAAAGGGCGTGGANNTCATCNTG 960

  scaffold239|s     184736 TTGATTGGTGTAGACCATGGGGTG--TATTGCTGAGACGCATCAAAGATT 184783
                           ii   v  v ?i  ? ?   v   --  vi  i i  ?  ?  i     i
C rnd-5_family-        959 CCGATGGGAGNGGANCNTGGCGTGTTTAGCGCCGGGANGCNTCGAAGATC 910

  scaffold239|s     184784 TGGCGATCCTTCTTGCCTGTCTTCTCCAGGATATGCTGGGGAGTGAAGAA 184833
                                i  i  i  v  i v      vi    i ?i  ?  ?        
C rnd-5_family-        909 TGGCGGTCTTTTTTTCCCGGCTTCTCGGGGATGTNTTGNGGNGTGAAGAA 860

  scaffold239|s     184834 GAGGTGTGGG--GTAAACCTAGCTATCCAGTG-AGGAAGCAGGATGACCT 184880
                           ?    v    --  ii   vv    ?   ?  -   v  vi ?  ?  vv
C rnd-5_family-        859 NAGGTTTGGGGTGTGGACCGTGCTANCCANTGCAGGTAGAGGNATNACGA 810

  scaffold239|s     184881 AGTTGTTCCGATCCTTTTTGTTCATGGTAG---AGAGGACCCAAGGGGTT 184927
                            ?i  ? i ??   ?ii   ?       i?---iv?vv  ivi?  i i 
C rnd-5_family-        809 ANCTGNTTCNNTCCNCCTTGNTCATGGTGNCTTGCNCTACTGGNGGAGCT 760

  scaffold239|s     184928 TCTTGTCGATGGAGGGATGGTTCCAAAGGCGACAGTGTAGTAGTGTGCTG 184977
                                ?      ?i  ??????????????????????????????????
C rnd-5_family-        759 TCTTGNCGATGGNAGGNNNNNNNNNNNNNNNNNNNNNNNNNNNNNNNNNN 710

  scaffold239|s     184978 GCTTGAGTGGTGTCCGCAACAAAATGGTTAGGGAACCCGGTAAGCATAAC 185027
                           ??????????????????????????????????????????????????
C rnd-5_family-        709 NNNNNNNNNNNNNNNNNNNNNNNNNNNNNNNNNNNNNNNNNNNNNNNNNN 660

  scaffold239|s     185028 AGGTACATTTATAGCTATTAAAGTATTACTTAGGTTTTGGTCACGTAATA 185077
                           ??????????????????????????????????????????????????
C rnd-5_family-        659 NNNNNNNNNNNNNNNNNNNNNNNNNNNNNNNNNNNNNNNNNNNNNNNNNN 610

  scaffold239|s     185078 ATTTTACTATCAAGGGGACCTCTCTGTGATGCCAGTGTAATTCTTACCAA 185127
                           ??????????????????????????????????        v  ?  ? 
C rnd-5_family-        609 NNNNNNNNNNNNNNNNNNNNNNNNNNNNNNNNNNGTGTAATTGTTNCCNA 560

  scaffold239|s     185128 GG-AAGCACATCAGGAGGGATGTGTCTAGGTT-ATAGTGGAATA-GACA- 185173
                             -  vii? ?vi    ?    i   ?  v  -         v - i  -
C rnd-5_family-        559 GGTAACTGNANGGGGAGNGATGCGTCNAGCTTGATAGTGGAAGACGGCAG 510

  scaffold239|s     185174 -AGCCAGCATGGCGTACTGTTTG 185195
                           -i  ?        i i   ii  
C rnd-5_family-        509 TGGCNAGCATGGCATGCTGCCTG 487

Matrix = 20p43g.matrix
Kimura (with divCpGMod) = 26.40
Transitions / transversions = 1.88 (299/159)
Gap_init rate = 0.04 (81 / 2052), avg. gap size = 1.40 (113 / 81)


21170 11.43 2.08 0.46 scaffold239|size204094 185281 188460 (11083) C rnd-5_family-151#Unknown (0) 3231 1 m_b2513s001i54 78467

  scaffold239|s     185281 GGGATTGG-TAGGATAGACAGGCAGTCGTGGATCCATGGGGGGTGGAC-A 185328
                               ?   -       vv i  ii  i i                   -i
C rnd-5_family-       3231 GGGANTGGGTAGGATACCCGGGTGGTTGCGGATCCATGGGGGGTGGACTG 3182

  scaffold239|s     185329 GTGGGCCAGAGAGGGGACGGCAAGTGGGTCCCCATATCGTACTGGGTATC 185378
                            i     i             i            ii v    i     i 
C rnd-5_family-       3181 GCGGGCCGGAGAGGGGACGGCGAGTGGGTCCCCACGTAGTACCGGGTACC 3132

  scaffold239|s     185379 AGGTGAACACTAGGAGGAA-AGGTAAGTAAAGTAAGGCCACAATTTGGGA 185427
                                 i      i     -         vi      v       v?   
C rnd-5_family-       3131 AGGTGAGCACTAGAAGGAAGAGGTAAGTACGGTAAGGACACAATTANGGA 3082

  scaffold239|s     185428 ACTAAAAGGTGAAC----------------ACAAGGGTTAATGCTCTTCG 185461
                                         ----------------i           i      i
C rnd-5_family-       3081 ACTAAAAGGTGAACTAGTTATTAGCTTACAGCAAGGGTTAATACTCTTCA 3032

  scaffold239|s     185462 TAATGATGCCCGGGGAGACTGCGTCATCATTGAACAGGAGGA-GTTGGTC 185510
                            i      i          i                    ?v-  i    
C rnd-5_family-       3031 TGATGATGTCCGGGGAGACCGCGTCATCATTGAACAGGAGNCCGTCGGTC 2982

  scaffold239|s     185511 TCCCGAACAAGCTTGATCCAAGCTGAGAGGGTGAAGGCCGGCCAGTCAGA 185560
                                   i              v         i ?              
C rnd-5_family-       2981 TCCCGAACGAGCTTGATCCAAGCGGAGAGGGTGGANGCCGGCCAGTCAGA 2932

  scaffold239|s     185561 TGGGGTGGAGTGGAGCATGGGACAGCGTGGGTGGGAGCAGGTGAGGCCCT 185610
                           i                    i          vv                
C rnd-5_family-       2931 CGGGGTGGAGTGGAGCATGGGGCAGCGTGGGTTCGAGCAGGTGAGGCCCT 2882

  scaffold239|s     185611 TGCAAGCATGCATCAAACATGCTTGCCGTGCCTTATTGGCCTCGGGTGGA 185660
                              i   i           vi  i  iv        i         v   
C rnd-5_family-       2881 TGCGAGCGTGCATCAAACAGACTCGCTTTGCCTTATCGGCCTCGGGAGGA 2832

  scaffold239|s     185661 TGAGGCATTTTGCCCTCATTGGACTAGATGAAAAAATTGACTGGGCCTTG 185710
                                            v      i   ?        i v        i 
C rnd-5_family-       2831 TGAGGCATTTTGCCCTCCTTGGACCAGANGAAAAAATCGCCTGGGCCTCG 2782

  scaffold239|s     185711 AGTGACCTGTGGCTTCATGACTTCAGGGTCCGATTCATATGCAAGCTTAG 185760
                                  i        v  i    i   v     v   i?       ii 
C rnd-5_family-       2781 AGTGACCCGTGGCTTCTTGGCTTCGGGGGCCGATGCATGNGCAAGCTCGG 2732

  scaffold239|s     185761 GGGGACTCTTCTTCTTGCTGGTTTTATC-AAAGCCCATTTGGCCAGTTCT 185809
                                                i      -       i       v     
C rnd-5_family-       2731 GGGGACTCTTCTTCTTGCTGGCTTTATCCAAAGCCCGTTTGGCCTGTTCT 2682

  scaffold239|s     185810 ACCTCGTAGTTTGTGACCAGAAGGCAGGTGGGGGGCTGTCTGTGCACGTG 185859
                                      i        ?       i                v    
C rnd-5_family-       2681 ACCTCGTAGTTCGTGACCAGNAGGCAGGCGGGGGGCTGTCTGTGCCCGTG 2632

  scaffold239|s     185860 ATGATCTTGTTGAACTTGTCTCAAGTGTCATAGATGAGGCTGATGGCCTT 185909
                            i                  i  ?     i    i              i
C rnd-5_family-       2631 ACGATCTTGTTGAACTTGTCCCANGTGTCGTAGACGAGGCTGATGGCCTC 2582

  scaffold239|s     185910 GTAGTACTTGTCCCTCTTGATGGAAGAGTACTGGCCCTTGAGGATGTGGA 185959
                                       vv          v                   i    v
C rnd-5_family-       2581 GTAGTACTTGTCGGTCTTGATGGACGAGTACTGGCCCTTGAGGACGTGGT 2532

  scaffold239|s     185960 TAATGTTGATGGGGTCAGAGACCCCTGTGGTGACCAGGATTGTCACCTGG 186009
                                         i          - i                      
C rnd-5_family-       2531 TAATGTTGATGGGGCCAGAGACCCC-GCGGTGACCAGGATTGTCACCTGG 2483

  scaffold239|s     186010 TCCACTACACTGGTGAGCCACAAAAGGATACAGACAGGGCTATCCATGCA 186059
                                i                 i     i i   i      i  i    
C rnd-5_family-       2482 TCCACCACACTGGTGAGCCACAAGAGGATGCGGACGGGGCTACCCGTGCA 2433

  scaffold239|s     186060 CATCTTGAAGAACTGTGGGGCCTTGCCAGAGGTTACAAAATCCGCCAGTT 186109
                                          iv          i     i    i           
C rnd-5_family-       2432 CATCTTGAAGAACTGCTGGGCCTTGCCGGAGGTCACAAGATCCGCCAGTT 2383

  scaffold239|s     186110 GGTGGAAGGTGCAGATGAGGAACGTGTTGTCCAGGGCATATGGGGCAGAC 186159
                                    i  i  v                   i i        i   
C rnd-5_family-       2382 GGTGGAAGGCGCGGAAGAGGAACGTGTTGTCCAGGACGTATGGGGCGGAC 2333

  scaffold239|s     186160 AAGTTGCCGTCCAAACCCTTCATGTACACTGACGCTTGGTACCTGGCACA 186209
                           i    ?      v  ? v   i       ?             i   i  
C rnd-5_family-       2332 GAGTTNCCGTCCCAANCGTTCGTGTACACNGACGCTTGGTACCCGGCGCA 2283

  scaffold239|s     186210 GTTGGCCATCCAGGCAGCAAAAGTATGGGG-AGAAGACATTGTGGCCATG 186258
                                                  i      -      ii           
C rnd-5_family-       2282 GTTGGCCATCCAGGCAGCAAAAGCATGGGGGAGAAGATGTTGTGGCCATG 2233

  scaffold239|s     186259 GCAGATCTTCTTGTCCATCTTCAAGATGTTGGACGAGTACTTACCAAGCA 186308
                                            i   vi   v          ii  i   i    
C rnd-5_family-       2232 GCAGATCTTCTTGTCCACCTTGGAGAGGTTGGACGAGCGCTCACCGAGCA 2183

  scaffold239|s     186309 TTTCTTCATGAGAGCAAGAGCCGAAGGTGGCTTTGCGCTCAAGGGCCAGA 186358
                                  i       ii     v i        i      i         
C rnd-5_family-       2182 TTTCTTCGTGAGAGCGGGAGCCTAGGGTGGCTTCGCGCTCGAGGGCCAGA 2133

  scaffold239|s     186359 GTCTTGAAGTCGGGTACCAAAAAGAGGCACCAAAACTTATATCCATTGGT 186408
                                 i             i      i   i      ii      i   
C rnd-5_family-       2132 GTCTTGGAGTCGGGTACCAAGAAGAGGTACCGAAACTTGCATCCATCGGT 2083

  scaffold239|s     186409 GAACTGGGCATCGATGGAGGAGAGAGGCAAGTACTCAAACTCACTGTGGG 186458
                                                   i           i     i       
C rnd-5_family-       2082 GAACTGGGCATCGATGGAGGAGAGGGGCAAGTACTCGAACTCGCTGTGGG 2033

  scaffold239|s     186459 TCAAGAGGGCACAAGTGAAGGGATCAACCCGGCCCTGGTTGATGTGCTGC 186508
                                        i    i   i  i             i     i i  
C rnd-5_family-       2032 TCAAGAGGGCACAGGTGAGGGGGTCGACCCGGCCCTGGTCGATGTACCGC 1983

  scaffold239|s     186509 CAGAGGAAGTGATTCTCAAAAGAGAAAACTTGTCCATCATGGTGATGAAG 186558
                                    i       i        --                i     
C rnd-5_family-       1982 CAGAGGAAGCGATTCTCGAAAGAGAA--CTTGTCCATCATGGTGGTGAAG 1935

  scaffold239|s     186559 ATGCTGGACATGGCCAAGTTGGCTATCTTGGGGTCCTTCATCTCAAAAAT 186608
                              i                   i       v               i  
C rnd-5_family-       1934 ATGTTGGACATGGCCAAGTTGGCCATCTTGGTGTCCTTCATCTCAAAGAT 1885

  scaffold239|s     186609 TGGCGCTCCTTGGGGAGTGAGAGTGGGAGGGCTACAGTTCCCTTTGTTGT 186658
                             v   i        v                  v       i       
C rnd-5_family-       1884 TGCCGCCCCTTGGGGCGTGAGAGTGGGAGGGCTAAAGTTCCCCTTGTTGT 1835

  scaffold239|s     186659 CAAGGACTGAGCTTGCCAGGAGGAAGCGTGCCCGGAAATAGTCCCAGGTT 186708
                            i  ?  i i                  i      vi        i   v
C rnd-5_family-       1834 CGAGNACCGGGCTTGCCAGGAGGAAGCGCGCCCGGCGATAGTCCCGGGTG 1785

  scaffold239|s     186709 GTGTATGTGGGTCTGTCCCCATTGGTGGAGGAGATCAAGTTGTCCGAGGC 186758
                                v       i      ? i           i i   i         
C rnd-5_family-       1784 GTGTAGGTGGGTCCGTCCCCNTCGGTGGAGGAGACCGAGTCGTCCGAGGC 1735

  scaffold239|s     186759 CTTGGACTTGGCTTTGCGGGTTGACTTCCCCAAGTTGTTCTTGACCTCTT 186808
                                               vi               v v        i 
C rnd-5_family-       1734 CTTGGACTTGGCTTTGCGGGGCGACTTCCCCAAGTTGGTGTTGACCTCCT 1685

  scaffold239|s     186809 TGACAGGAGGTTTGTTGAGGAGGTTGACGGCTCCTACCAGTGCCTTGAGA 186858
                           i   ?                          i                  
C rnd-5_family-       1684 CGACNGGAGGTTTGTTGAGGAGGTTGACGGCCCCTACCAGTGCCTTGAGA 1635

  scaffold239|s     186859 GATGAGAAGGCGAAGGGTGAGCTCCTCCTCCAAGTCAGTGGTGACACCCT 186908
                             i        -        i                        i    
C rnd-5_family-       1634 GACGAGAAGGC-AAGGGTGAACTCCTCCTCCAAGTCAGTGGTGACGCCCT 1586

  scaffold239|s     186909 GAGAGGACAGAAAGACTGACCTCGTGAAGGCTAGATTGTGGAGGGTGGGG 186958
                                                i         ?i i   i           
C rnd-5_family-       1585 GAGAGGACAGAAAGACTGACCCCGTGAAGGCNGGGTTGCGGAGGGTGGGG 1536

  scaffold239|s     186959 AGGAGTTTCTTCCCCTTGAGGGCCACCTTGTCTGCTAGGATGGCATCCTA 187008
                                                              ?             i
C rnd-5_family-       1535 AGGAGTTTCTTCCCCTTGAGGGCCACCTTGTCTGCNAGGATGGCATCCTG 1486

  scaffold239|s     187009 GACAGCAGCAGACCAGAGGATGATGTGGTTGAGCCACCAACTGCTCCCCT 187058
                             ii                         i                   v
C rnd-5_family-       1485 GATGGCAGCAGACCAGAGGATGATGTGGTCGAGCCACCAACTGCTCCCCG 1436

  scaffold239|s     187059 GAAGGTTGTTTTCGAAGCAATCAACATGCCCTTCAGTGACACGGCTGCGG 187108
                                     i        i  i                 iv        
C rnd-5_family-       1435 GAAGGTTGTTCTCGAAGCAGTCGACATGCCCTTCAGTGACGGGGCTGCGG 1386

  scaffold239|s     187109 ACAGTCGAGTCAACCTCGTAAAGGATGGAAATGGAGACTGGCAGGGCCAG 187158
                             i        i   i i          ii           v        
C rnd-5_family-       1385 ACGGTCGAGTCGACCCCATAAAGGATGGGGATGGAGACTGGGAGGGCCAG 1336

  scaffold239|s     187159 TAGGAGATAAGACTCCATAGGCAAGGGGAGGACCGCAGCTAAGCCAGTAG 187208
                                           i     i             i        i v  
C rnd-5_family-       1335 TAGGAGATAAGACTCCGTAGGCGAGGGGAGGACCGCGGCTAAGCCGGGAG 1286

  scaffold239|s     187209 AAGCAGCAACAATGTCCTCCCGAGTGAAGGAGGCCACGTCTTTGTTGGGC 187258
                               v  i  i           i       i        ii         
C rnd-5_family-       1285 AAGCCGCGACGATGTCCTCCCGGGTGAAGGGGGCCACGTTCTTGTTGGGC 1236

  scaffold239|s     187259 CCAAGAGGAAAGAGCTCGTGGACGGGCACATCCACCTTGACAAGGACAAG 187308
                             i   v           v          i           i        
C rnd-5_family-       1235 CCGAGACGAAAGAGCTCGGGGACGGGCACGTCCACCTTGACGAGGACAAG 1186

  scaffold239|s     187309 GACGACCTTGATGACATCCAGGGTAAGGAGCTCTGGGCAGAATGATGAAG 187358
                            i        i i          vi        i    i   i  i    
C rnd-5_family-       1185 GGCGACCTTGGTAACATCCAGGGGGAGGAGCTCCGGGCGGAACGACGAAG 1136

  scaffold239|s     187359 GATCACTTTATCCGTGAACACAGAGGAGCTCTTGTTTGCTGTCTTCTAAG 187408
                               ii iv       v   vi            i           ii  
C rnd-5_family-       1135 GATCGTTCGATCCGTGCACAAGGAGGAGCTCTTGCTTGCTGTCTTCCGAG 1086

  scaffold239|s     187409 TCAGAGGGACCGGGGAGTTGAACCAACTTCAGGAAGATGACGGGTTTGAC 187458
                             i                      v    i      v  i         
C rnd-5_family-       1085 TCGGAGGGACCGGGGAGTTGAACCACCTTCGGGAAGAAGATGGGTTTGAC 1036

  scaffold239|s     187459 TTGCTTTTTTAGTTGAAAGCATACACCCCAAGAAATATGGCGGTGTCCTG 187508
                                     v       i           i    v    i         
C rnd-5_family-       1035 TTGCTTTTTTTGTTGAAAACATACACCCCAGGAAAGATGGTGGTGTCCTG 986

  scaffold239|s     187509 GAGAGTGGTCATGTGCTGCTTGTAAGTGGCA-CAATGTAAGAGTTGGCTG 187557
                                   i  v i         ii      - i              v 
C rnd-5_family-        985 GAGAGTGGCCAGGCGCTGCTTGTGGGTGGCAGCGATGTAAGAGTTGGCGG 936

  scaffold239|s     187558 CAATAGCTGTGACAAGAGAAGCCTCACGGCAGTA------------TGTG 187595
                            v  i    i i ii              v   v------------    
C rnd-5_family-        935 CCATGGCTGCGGCGGGAGAAGCCTCACGGAAGTCCGTGATGTACTTTGTG 886

  scaffold239|s     187596 GTGGTGCC--AGC-------------CGAGGATGAGAGAAATAGGATACG 187630
                            v      --   -------------     v         vi    i  
C rnd-5_family-        885 GAGGTGCCGTAGCACGTGGCGCCTAACGAGGCTGAGAGAAAGGGGATGCG 836

  scaffold239|s     187631 TGAGAGGCTAGTCAGGGAGAC-----CCAAGAGGGGAGAAGGAGCCAGAG 187675
                                   vv i  i      -----  i  ?       i      i   
C rnd-5_family-        835 TGAGAGGCATGCCAAGGAGACGAGGGCCGAGNGGGGAGAGGGAGCCGGAG 786

  scaffold239|s     187676 ATGTCTCCCAGGCTCAACCTGGGTTGTGCCCCGACACAGAGTGCGGTCGG 187725
                                          i        i          i     i        
C rnd-5_family-        785 ATGTCTCCCAGGCTCGACCTGGGTCGTGCCCCGACGCAGAGCGCGGTCGG 736

  scaffold239|s     187726 TAGTTGCCCGCAACAAATAGTTCGTCCGTGGCTGCCCTGGGGCAGAGCGA 187775
                              i     - ii iv     v          i    i  v        v
C rnd-5_family-        735 TAGCTGCCC-CGGCGCATAGTGCGTCCGTGGCCGCCCCGGCGCAGAGCGC 687

  scaffold239|s     187776 AGCTGAGGTGATAGA-GAAGCAGGCAAACAGTGCTGTGGTGGGAGACACC 187824
                           i  i    i  vi  -               i  v  v i          
C rnd-5_family-        686 GGCCGAGGCGAGGGAGGAAGCAGGCAAACAGCGCGGTCGCGGGAGACACC 637

  scaffold239|s     187825 CTGGAGAACGGAGGGTGTGCTCTCAGTGGACCGAGTTCCCAAGACAGCAC 187874
                            i  i    v          v   i i             i    v    
C rnd-5_family-        636 CCGGGGAACCGAGGGTGTGCGCTCGGCGGACCGAGTTCCCGAGACCGCAC 587

  scaffold239|s     187875 AAGAGACAGCAATCCAATTCAAGACAATGGAGAGGGGGGGGCGCTAAGCC 187924
                           i  ?      i v    v         i     -v         i     
C rnd-5_family-        586 GAGNGACAGCGAACCAAGTCAAGACAACGGAGA-CGGGGGGCGCCAAGCC 538

  scaffold239|s     187925 GGGGCTCAATTGACGGCAACTCCCACACCCAGCCAAACGACCCCCGGTAG 187974
                                  v       v i  i   i v       -   -           
C rnd-5_family-        537 GGGGCTCCATTGACGTCGACCCCCGCTCCCAGCC-AAC-ACCCCCGGTAG 490

  scaffold239|s     187975 ATGGGGCATACAACCCAAAC-GACCAAGGGGGGAGATACAACCCTCAAGA 188023
                            i     iv           -    i    v    vv  i          
C rnd-5_family-        489 ACGGGGCGAACAACCCAAACAGACCGAGGGCGGAGCGACGACCCTCAAGA 440

  scaffold239|s     188024 GGGAAGTGCAAGCTCGAGCCAAACAAATAGGCGCATGAAGGAAATTA--- 188070
                                 i    ? ii  i   i     i    i  i  i      i ---
C rnd-5_family-        439 GGGAAGCGCAANCCTGAACCAGACAAACAGGCACACGAGGGAAATCAAGG 390

  scaffold239|s     188071 ------GAGGTCGCTGCAGGTCTGAGCCAACCAAAACAAACATCAATCAA 188114
                           ------    i   i  i  i i     i             v       
C rnd-5_family-        389 CGGGACGAGGCCGCCGCGGGCCCGAGCCGACCAAAACAAACAACAATCAA 340

  scaffold239|s     188115 CAGAATGACGGTACTGACCAATCGTAGAGGAGGCAGCATCAGTGAGGGAC 188164
                            v       - i           i     --i  i  iv i i  v    
C rnd-5_family-        339 CCGAATGAC-GCACTGACCAATCATAGAG--AGCGGCGGCGGCGATGGAC 293

  scaffold239|s     188165 ATGATGAAAGAAATCTTCGATTTGGAGGATTGAAGCAAAGGAGGATCTAT 188214
                                    i  --    i   i       v     i          v  
C rnd-5_family-        292 ATGATGAAAAAA--CTTCAATTCGGAGGATGGAAGCGAAGGAGGATCAAT 245

  scaffold239|s     188215 TGATGGATTGATCTGGGAAGATTGTGGCAACTCTCATGGGAAGAATCGTC 188264
                                             i               ii        i i   
C rnd-5_family-        244 TGATGGATTGATCTGGGAGGATTGTGGCAACTCTTGTGGGAAGAGTTGTC 195

  scaffold239|s     188265 ACAACAATGATGCACCATGTGTGTGTATGGTGCGGAAGGGAGGCCAGACT 188314
                             i ?i               v    i          -- ??????????
C rnd-5_family-        194 ACGANGATGATGCACCATGTGAGTGTGTGGTGCGGAA--GNNNNNNNNNN 147

  scaffold239|s     188315 GGCCTCCTTATATGACCACTTTGTGCAGAGCTACTAGTGACTGGGTCACT 188364
                           ??????????????????????????????????????????????????
C rnd-5_family-        146 NNNNNNNNNNNNNNNNNNNNNNNNNNNNNNNNNNNNNNNNNNNNNNNNNN 97

  scaffold239|s     188365 TAGGGCGATGCACCATAAAAAGGGCATTGGAGAGGGAGGAGGGAGTAGAA 188414
                           ???????????????????????????                       
C rnd-5_family-         96 NNNNNNNNNNNNNNNNNNNNNNNNNNNTGGAGAGGGAGGAGGGAGTAGAA 47

  scaffold239|s     188415 CACAAGATACCACTGCCCCTGCGCCCCACCTGCATCTATCAAGGAT 188460
                                     i                                   
C rnd-5_family-         46 CACAAGATACTACTGCCCCTGCGCCCCACCTGCATCTATCAAGGAT 1

Matrix = 20p43g.matrix
Kimura (with divCpGMod) = 8.20
Transitions / transversions = 2.89 (269/93)
Gap_init rate = 0.01 (31 / 3179), avg. gap size = 2.61 (81 / 31)


2079 32.67 3.91 3.68 scaffold239|size204094 188696 189998 (9545) scaffold312|size187761_(dbseq-nr_665)_[118269,124269]#LTR/Gypsy 4068 5373 (628) m_b2513s001i55 78468

  scaffold239|s     188696 CCATCTCAGATCACAGAAGGGAAGAAACTCATGGAACCCACCATTG-TTT 188744
                             iv        i i  i       iv  ii i  -    v  v  -   
  scaffold312|s       4068 CCGGCTCAGATCGCGGAGGGGAAGAGTCTTGTAGA-CCCAGCAGTGGTTT 4116

  scaffold239|s     188745 CAGATGATGAGGATAATATGGAAGAGATTCTTGTTACATGCAAAA--ACT 188792
                               i     v  ii ii------- i v   v  iv -    i --  v
  scaffold312|s       4117 CAGACGATGACGACGACG-------GGTACTTCTTGGA-GCAAGAGTACG 4158

  scaffold239|s     188793 CTGGCATCCTCAATGATGAC--ATCAATGGCATACTTA-AGTGTTATCTG 188839
                            i  -i --          i-- ii  i  vi vv   -       i  v
  scaffold312|s       4159 CCGG-GT--TCAATGATGATGAACTAACGGAGTTGTTAGAGTGTTACCTC 4205

  scaffold239|s     188840 AATCGGCCGAAGATCCTGTATCC--AGCAACAACCCTTTAAGATTTGCTT 188887
                             i vv  vi i  i i i    --   i-i  i  vi i iv v    i
  scaffold312|s       4206 AACCTCCCTGAAATTCCGCATCCTGAGCG-TAATCCGCTGAATTATGCTC 4254

  scaffold239|s     188888 GCATACACATAACAACAGCAGCAAGATCCAAAACTCCTGGCTGTAAAATT 188937
                           i     i i-    i           iv       v  i   v  v  vi
  scaffold312|s       4255 ACATACGCG-AACAGCAGCAGCAAGACGCAAAACTGCTAGCTCTACAAAC 4303

  scaffold239|s     188938 AATGTATTCGGAGCAA-TATGTTTACAAGACACTAGATGAAGACTTCGAT 188986
                            vv viii v  -   -  i  iv  vv  v       vv   iv     
  scaffold312|s       4304 ACAGAGCCCTGA-CAACTACGTCAACTTGAAACTAGATCCAGATGTCGAT 4352

  scaffold239|s     188987 GACATTATTTGTTATGTCCGACCAGATGATAATCCTGCTGAA--CAGT-G 189033
                                i  i     ------- v   -- vi    ii iv  --  i - 
  scaffold312|s       4353 GACATCATCTGTTA-------CAAGA--AGGATCCCACCCAAGACAATTG 4393

  scaffold239|s     189034 ATACATTGCCCTGCCTCGCCAGATGATT-AAGCTACC-TTAGAAATGGTT 189081
                           iv v      i    vvi ivi   i i-   vi  i-   -- i     
  scaffold312|s       4394 GAAAATTGCCTTGCCGGACTCAATGGTCGAAGACACTGTTA--AGTGGTT 4441

  scaffold239|s     189082 TTGTCAAG-AATGACACATCCCAGAGACAAACGGCTATGCAAAACATT-- 189128
                           iiii    -    iv      ii    v   v  i  vvii  v i  --
  scaffold312|s       4442 CCACCAAGTAATGGGACATCCTGGAGAGAAAAGGTTAACTGAATCGTTGA 4491

  scaffold239|s     189129 -ACAGCAATGTTATTACTACCTGAATCTCATGTGCACTAATGACAGGTTC 189177
                           -     i  i i  v  --    iv iv i vvi   - v   vvi i  
  scaffold312|s       4492 GACAGCGATATCATAAC--CCTGGCTTGCGTCGACAC-ATTGAACAGCTC 4538

  scaffold239|s     189178 AAGTATGAGCATTGCCAGCAACACAAAATGTCCAGTAA-GGATGATGGAT 189226
                               i ivvv i      v ii       iv v  ivi-    -      
  scaffold312|s       4539 AAGTGTACCGACTGCCAGAAGTACAAAATAACAAGCCGTGGAT-ATGGAT 4587

  scaffold239|s     189227 TATTACCCAAATGGAAAATGTGTGCAACACCATGGGAAGAGGTCACAACT 189276
                            i  i   i iv ii  i  i viivi    v        i  ii v ii
  scaffold312|s       4588 TGTTGCCCGAGAGAGAAGTGCGAATTGCACCTTGGGAAGAAGTTGCCATC 4637

  scaffold239|s     189277 GACTTTATTTGTCCATGGACAGTCAAAGTCAACAACAGGAAAGTTGATTT 189326
                              i i   v v  v   iv      i     iii v i  i     v  
  scaffold312|s       4638 GACCTCATTGGACCTTGGGAAGTCAAGGTCAATGGCCGAAAGGTTGAGTT 4687

  scaffold239|s     189327 TAATGTACTGATGTGTATTGACGTGACATC-AAACT--TGGAACAGATGG 189373
                           i    i   i ii  i      ii i v  -  v  -- v    --- vi
  scaffold312|s       4688 CAATGCACTAACATGCATTGACACGGCTTCTAATCTAGTCGAAC---TTA 4734

  scaffold239|s     189374 TGAGAATTGATAACAAGA-ACTCATGACACATTTGGGATAAATTTGTCCA 189422
                            v     i     i    - vi  -i       i v  i  i  iiiv  
  scaffold312|s       4735 TCAGAATCGATAATAAGACAGCCA-AACACATTCGCGACAAGTTCACGCA 4783

  scaffold239|s     189423 AAGCTGGCTTTCCCATTACTCTCACCTTATCTGTTATGAACATGACAAGG 189472
                            v i       v  i   ii i iv iv  vi   i  vv        i 
  scaffold312|s       4784 ATGTTGGCTTTGCCGTTATCCCCGACCAATGCGTTGTGTCCATGACAAAG 4833

  scaffold239|s     189473 GAAGCACATTTTTTGGAGGCACAGTTCAATGGCTTCTGGAAAGCTTA-TC 189521
                            ii iiv   iv    vi iv  v i      i vi     ---  i-  
  scaffold312|s       4834 GGGGTGAATTCATTGGCAGTTCATTCCAATGGTTATTGGAA---TTGTTC 4880

  scaffold239|s     189522 AACATCAAAGACTTAAACTCTATGAGCAACAATC----------TGCAA- 189560
                            i      i  iv vvi   v iv     v    ----------    i-
  scaffold312|s       4881 AGCATCAAGGATGTTTGCTCAACCAGCAAGAATCCTCAGTCAAATGCAGT 4930

  scaffold239|s     189561 --GTGAGCGTATGCACTAAACAGTGAGCAACATCTTACAAATATTGCTCT 189608
                           -- i  iv v     ii i     ii    ii vi   i  iv  iv vi
  scaffold312|s       4931 CTGCGAAAGAATGCATCAGACAGTAGGCAATGTGCTACGAACCTTAGTGC 4980

  scaffold239|s     189609 ATAGCAATCCACCACAGAATTTGAGACAGG-ACAGAGACATTGTTTATTA 189657
                             vv      v     i   v   vv    -  -       vi  v  v 
  scaffold312|s       4981 ATTCCAATCCTCCACAAAATATGACTCAGGCAC-GAGACATAATTGATGA 5029

  scaffold239|s     189658 AACACCGGAAACTGCAATGAATGCAATGCA-ATTGCTGTGGCCCCCACAC 189706
                           vi   ii vi  v  v   v i  v    i- iii    v   v i  v 
  scaffold312|s       5030 TGCACTAGCGACAGCTATGCACGCCATGCGCACCACTGTTGCCACTACCC 5079

  scaffold239|s     189707 TCAGCAGCATGCCAGGGGCCCATGCC--TTCAACTTTGACATGTTCTTGA 189754
                            vi v  iiiv     i  i v    --     --vv  i     i    
  scaffold312|s       5080 TAGGAAGTGCTCCAGGAGCTCTTGCCTTTTCAA--GGGATATGTTTTTGA 5127

  scaffold239|s     189755 ATGTACTCATCGTAGCAGACTGGCAAGCGATAGCACAACATTGCAAACAG 189804
                            i  i ivv vi v  v  i     i  v  v    ivvv i  i    -
  scaffold312|s       5128 ACGTGCCGCTGATTGCTGATTGGCAGGCCATTGCACGTGTTCGCGAACA- 5176

  scaffold239|s     189805 TTCATA--AAGGTCAACCTTTGC--CGCATCAATAAGA--CTACTCTCCC 189848
                           -    i--  v vv  --     --  iii     i  -- v - v  v 
  scaffold312|s       5177 -TCATGTTAATGAGAA--TTTGCGACGTGCCAATAGGAAGCGA-TGTCAC 5222

  scaffold239|s     189849 CATTA-GAAAATTCAAAAGA--AAGTTCTGAAGAAAGTGCTCAACCTGAC 189895
                           i  v -v viv i  ii v -- i                v     ii  
  scaffold312|s       5223 TATGACTATGCTCCAGGACAACAGGTTCTGAAGAAAGTGCACAACCCAAC 5272

  scaffold239|s     189896 TATGTTGGGAGTAAGAACTATTGGTCCTGATGCAATCATGCAAGACCATG 189945
                             v               iivv      v ii v  iivi iv vi  i 
  scaffold312|s       5273 TAAGTTGGGAGTAAGAACCGAAGGTCCTTACACCATTGAACGTGTTCACG 5322

  scaffold239|s     189946 TCAATGGTACACTTGGC-ACTGAATATTGCATCTTGGTCTCACAAAACAC 189994
                                  - v    ii - i v --     i vvi  vv    vi   i 
  scaffold312|s       5323 TCAATGG-AAACTTAACTATTCA--ATTGCGTGACGGGATCACCGAACGC 5369

  scaffold239|s     189995 ATCA 189998
                               
  scaffold312|s       5370 ATCA 5373

Matrix = 20p43g.matrix
Kimura (with divCpGMod) = 37.93
Transitions / transversions = 1.41 (240/170)
Gap_init rate = 0.06 (78 / 1302), avg. gap size = 1.27 (99 / 78)


433 17.35 18.37 0.00 scaffold239|size204094 190022 190119 (9424) rnd-5_family-3648#Unknown 3 118 (26) m_b2513s001i56 78469

  scaffold239|s     190022 TAAATGAACAAGAGTGACCTTTGTGTGTTTGAACTTATT---GTTTCC-- 190066
                               i    i vi        i  i  i      iiv  --- ii   --
  rnd-5_family-          3 TAAACGAACGATGGTGACCTTCGTATGCTTGAACCCTTTTCCGCCTCCCC 52

  scaffold239|s     190067 ------------GGAACACCACCTTGTATGT-TAAAGGTTTTTGAGTTTT 190103
                           ------------               i v -  i       i       
  rnd-5_family-         53 GGGCGAAGACAAGGAACACCACCTTGTGTTTGTAGAGGTTTTCGAGTTTT 102

  scaffold239|s     190104 CCTTTAGGGAGTTTTT 190119
                              i            
  rnd-5_family-        103 CCTCTAGGGAGTTTTT 118

Matrix = 20p43g.matrix
Kimura (with divCpGMod) = 15.49
Transitions / transversions = 4.67 (14/3)
Gap_init rate = 0.04 (4 / 97), avg. gap size = 4.50 (18 / 4)


294 20.34 1.69 0.00 scaffold239|size204094 190152 190210 (9333) C scaffold312|size187761_(dbseq-nr_665)_[13588,18807]#LTR (4817) 403 344 m_b2513s001i57 78470

  scaffold239|s     190152 ATGTTGTTTGCT-ATGGCAGAGCAAGTCTTGCCATGGAAGGGAAGAGTGT 190200
                             v     i i -          i vv  i        i           
C scaffold312|s        403 ATTTTGTTCGTTCATGGCAGAGCGATGCTCGCCATGGAGGGGAAGAGTGT 354

  scaffold239|s     190201 CATAGCCATG 190210
                            v iv   i 
C scaffold312|s        353 CCTGCCCACG 344

Matrix = 20p43g.matrix
Kimura (with divCpGMod) = 15.80
Transitions / transversions = 1.40 (7/5)
Gap_init rate = 0.02 (1 / 58), avg. gap size = 1.00 (1 / 1)


295 17.31 1.92 0.00 scaffold239|size204094 190164 190215 (9328) scaffold279|size142637_(dbseq-nr_144)_[27938,33920]#LTR/Gypsy 5538 5590 (393) m_b2513s001i58 78471

  scaffold239|s     190164 ATGGCAGAGCAAGT-CTTGCCATGGAAGGGAAGAGTGTCATAGCCATGTC 190212
                                    vi   -  i        i            v iv     i 
  scaffold279|s       5538 ATGGCAGAGAGAGTTCTCGCCATGGAGGGGAAGAGTGTCCTGCCCATGCC 5587

  scaffold239|s     190213 CAT 190215
                           i  
  scaffold279|s       5588 TAT 5590

Matrix = 20p43g.matrix
Kimura (with divCpGMod) = 17.71
Transitions / transversions = 2.00 (6/3)
Gap_init rate = 0.02 (1 / 51), avg. gap size = 1.00 (1 / 1)


366 25.51 22.71 0.72 scaffold239|size204094 190220 190448 (9095) rnd-1_family-1026#Unknown 5 283 (1) m_b2513s001i59 78472

  scaffold239|s     190220 GTATCTATTTACAGAAACCTAG-CCTAGTAGTGGCCTGGCATTGGTGGGG 190268
                                ii  -  i ivi     - i  viv i  i  i  v v  iii  
  rnd-1_family-          5 GTATCCGTT-ACGGGTGCCTAGGCTTATCTGCGGTCTAGCCTAGGCAAGG 53

  scaffold239|s     190269 GCGTGGATGTTGCTAACGTAGC-ATTAAAGTTACAGTATCCAA------- 190310
                           i i   vv v     ?i     -   v v   v i       i-------
  rnd-1_family-         54 ACATGGCAGATGCTANTGTAGCCATTCATGTTCCGGTATCCAGGAGGAAC 103

  scaffold239|s     190311 -------ATGGT---GGTGTATGGACAGACCATCAC--CTTGGTGTGTAA 190348
                           -------    i---   v  i         v v v--  i -  i  i 
  rnd-1_family-        104 CGAGCAGATGGCTGAGGTCTACGGACAGACCTTGAGAACTCG-TGCGTGA 152

  scaffold239|s     190349 GTG----GAGAA---------------AACAGATCTCCATCACATTTC-- 190377
                              ----     ---------------    iv v vv    i v   --
  rnd-1_family-        153 GTGAGACGAGAAGTCCATCACCACCAGAACAACTGTAGATCATAATTCTA 202

  scaffold239|s     190378 ------AGATTGATGTTAATTCATCACCA-TCTTGTCA---AGATCATTA 190417
                           ------              v       i-   iv   --- i  vi   
  rnd-1_family-        203 AATCTAAGATTGATGTTAATACATCACCGTTCTCTTCAATTAAATAGTTA 252

  scaffold239|s     190418 CCTAAATCACCTTCACCAAGCAGGTAAGTCA 190448
                           v   vv              iv      v  
  rnd-1_family-        253 ACTACCTCACCTTCACCAAGTCGGTAAGGCA 283

Matrix = 20p43g.matrix
Kimura (with divCpGMod) = 26.75
Transitions / transversions = 1.07 (30/28)
Gap_init rate = 0.06 (14 / 228), avg. gap size = 3.86 (54 / 14)


320 4.08 4.08 0.00 scaffold239|size204094 193024 193072 (6471) rnd-1_family-1019#Unknown 1 51 (231) m_b2513s001i60 78473

  scaffold239|s     193024 AGAGTTTGAGGGAAAGTTGATTATTTAGAATGAAAAAAATAA--GCAACC 193071
                                                               v  v  --      
  rnd-1_family-          1 AGAGTTTGAGGGAAAGTTGATTATTTAGAATGAAAATAAAAATTGCAACC 50

  scaffold239|s     193072 T 193072
                            
  rnd-1_family-         51 T 51

Matrix = 20p43g.matrix
Kimura (with divCpGMod) = 4.21
Transitions / transversions = 0.00 (0/2)
Gap_init rate = 0.02 (1 / 48), avg. gap size = 2.00 (2 / 1)


1156 12.84 1.05 2.12 scaffold239|size204094 193087 193277 (6266) rnd-1_family-334#Unknown 1 189 (145) m_b2513s001i61 78474

  scaffold239|s     193087 AGGGAACTATGAAAATCATATAAGTTCCCGTAAATT--ATTTAACTACAC 193134
                                  i  v         i  v      ii v  -- ii  i ---- 
  rnd-1_family-          1 AGGGAACCATCAAAATCATACAACTTCCCGCGATTTCGACCTAGC----C 46

  scaffold239|s     193135 ATCATACAAGAATTGTATGATTTTCCTCACTCCCATAAAAAGAGAATCGC 193184
                                    ivv                i     i i          i  
  rnd-1_family-         47 ATCATACAAATCTTGTATGATTTTCCTCGCTCCCGTGAAAAGAGAATTGC 96

  scaffold239|s     193185 TTGATAATAGCCCTCTTTTATGTGGGAGAAACATCTCCATGGAAAAGATG 193234
                                 vv                v       ?      i        vv
  rnd-1_family-         97 TTGATATAAGCCCTCTTTTATGTGCGAGAAACNTCTCCACGGAAAAGAGC 146

  scaffold239|s     193235 GAGGAAAATCATACAACCTTTGTATGATTATCCTCCCTCTCAC 193277
                                           ?i?                        
  rnd-1_family-        147 GAGGAAAATCATACAANTNTTGTATGATTATCCTCCCTCTCAC 189

Matrix = 20p43g.matrix
Kimura (with divCpGMod) = 11.97
Transitions / transversions = 1.40 (14/10)
Gap_init rate = 0.03 (5 / 190), avg. gap size = 1.20 (6 / 5)


122 0.00 0.00 0.00 scaffold239|size204094 194036 194139 (5404) (AT)n#Simple_repeat 1 104 (0) c_b2513s251i1 78475

  scaffold239|s     194036 ATATATATATATATATATATATATATATATATATATATATATATATATAT 194085
                                                                             
  (AT)n#Simple_          1 ATATATATATATATATATATATATATATATATATATATATATATATATAT 50

  scaffold239|s     194086 ATATATATATATATATATATATATATATATATATATATATATATATATAT 194135
                                                                             
  (AT)n#Simple_         51 ATATATATATATATATATATATATATATATATATATATATATATATATAT 100

  scaffold239|s     194136 ATAT 194139
                               
  (AT)n#Simple_        101 ATAT 104

Matrix = Unknown
Transitions / transversions = 1.00 (0/0)
Gap_init rate = 0.00 (0 / 103), avg. gap size = 0.0 (0 / 0)


234 16.67 9.26 0.00 scaffold239|size204094 194141 194194 (5349) rnd-1_family-147#Unknown 1272 1330 (3) m_b2513s001i62 78476

  scaffold239|s     194141 ATTTATAGGTATATGCATTATACA-----TGCATGATATTCACGAGCGTA 194185
                             v  v      v v   iv    -----  i v                
  rnd-1_family-       1272 ATATAAAGGTATTTCCATCCTACAAACTTTGTAGGATATTCACGAGCGTA 1321

  scaffold239|s     194186 TATAGGGAG 194194
                                i   
  rnd-1_family-       1322 TATAGAGAG 1330

Matrix = 20p43g.matrix
Kimura (with divCpGMod) = 18.85
Transitions / transversions = 0.50 (3/6)
Gap_init rate = 0.02 (1 / 53), avg. gap size = 5.00 (5 / 1)


2571 8.43 2.19 4.74 scaffold239|size204094 194188 194598 (4945) C rnd-4_family-662#Unknown (51) 1031 631 m_b2513s001i63 78477

  scaffold239|s     194188 TAGGGAGGTATGATGAAAAGCAATTGCAATTTGTT----CCATTGGCATA 194233
                                     i i                      ----i      ----
C rnd-4_family-       1031 TAGGGAGGTACGGTGAAAAGCAATTGCAATTTGTTGCTTTCATTGG---- 986

  scaffold239|s     194234 GCAAACTAAAA-GTGGATTTTGCTGAT----AACTATTTCTACAGAAAAA 194278
                            v         -  vi           ----            v      
C rnd-4_family-        985 GAAAACTAAAAAGTCAATTTTGCTGATTGAGAACTATTTCTACTGAAAAA 936

  scaffold239|s     194279 CAACTTATGATTGTCAAATTTAGAGGAAATGATAAGAGGACCCAATCATT 194328
                                                         i --     i          
C rnd-4_family-        935 CAACTTATGATTGTCAAATTTAGAGGAAATAA--AGAGGGCCCAATCATT 888

  scaffold239|s     194329 TCAGATAAAAGATTATTTTGTGTGTGTGTCATGTGGCTTTCCTCCATTTG 194378
                             i      v         ---                  v   i     
C rnd-4_family-        887 TCGGATAAATGATTATTTT---TGTGTGTCATGTGGCTTTGCTCTATTTG 841

  scaffold239|s     194379 TAATCTGTCTTGGTCAGGATGCTGTTCTATTAAAATTTAAAATAGTCCTA 194428
                                          i                -------     ?     
C rnd-4_family-        840 TAATCTGTCTTGGTCGGGATGCTGTTCTATTA-------AAATANTCCTA 798

  scaffold239|s     194429 TTTTCACTGTGCCCCATGATAAAACTAAAGATGGCATGATATGTTTTTAG 194478
                                        v v        v i              i -      
C rnd-4_family-        797 TTTTCACTGTGCCGCCTGATAAAAGTGAAGATGGCATGATACG-TTTTAG 749

  scaffold239|s     194479 AACGGAGGAGTTCACCTGATTTTTTAAAAATACGATTCGAGTCTTCTGCA 194528
                                       v  ?   -     ?     i        ?      i i
C rnd-4_family-        748 AACGGAGGAGTTAACNTGA-TTTTTNAAAATGCGATTCGANTCTTCTACG 700

  scaffold239|s     194529 GAATAAATACGAGGAAATGCATGACTTTTTGAAATGCTTTCCCGGAATCA 194578
                                  i ?       i v   i     i       -    v      i
C rnd-4_family-        699 GAATAAACANGAGGAAACGGATGGCTTTTCGAAATGC-TTCCGGGAATCG 651

  scaffold239|s     194579 AGATTCCATCTACCGATACA 194598
                                  i   i    i   
C rnd-4_family-        650 AGATTCCGTCTGCCGACACA 631

Matrix = 20p43g.matrix
Kimura (with divCpGMod) = 6.75
Transitions / transversions = 2.00 (22/11)
Gap_init rate = 0.05 (22 / 410), avg. gap size = 1.27 (28 / 22)


3181 12.92 0.62 0.00 scaffold239|size204094 194597 195076 (4467) genome_1_18143#DNA 1 483 (6) m_b2513s001i64 78478

  scaffold239|s     194597 CAAGTTAGAATTGATTTTGGACTCTTGACTGGACTATGAACCATTAAGGC 194646
                                i        v     v iv           v              
  genome_1_1814          1 CAAGTCAGAATTGAGTTTGGCCCATTGACTGGACTTTGAACCATTAAGGC 50

  scaffold239|s     194647 GGTATTGTACTATTCCTATATGACATTGTACATGTTGTGACAAAAAAAT- 194695
                           v i vii           ii i i            v    v     v -
  genome_1_1814         51 TGCAACATACTATTCCTACGTAATATTGTACATGTTTTGACTAAAAATTA 100

  scaffold239|s     194696 CTTGGATGCGAAGTGTCGTATAGTCTTTCCGTGGCATATGTTGAGTCACA 194745
                                    i   i   iv       v       iv  iv  i   v  v
  genome_1_1814        101 CTTGGATGCAAAGCGTCAGATAGTCTGTCCGTGGTTTACTTTAAGTGACC 150

  scaffold239|s     194746 ATAAAAAAT-ATTGTGCAAGCATGCGCATGATATGCCATCATGGTAGCAT 194794
                                    -    i   v v           i         vv      
  genome_1_1814        151 ATAAAAAATTATTGCGCATGGATGCGCATGATGTGCCATCATCCTAGCAT 200

  scaffold239|s     194795 AATCCCACAATTTTCACGATGTTCGCTATCTGACATGGACATCAGCGTAG 194844
                           v                v     i                      i   
  genome_1_1814        201 CATCCCACAATTTTCACCATGTTTGCTATCTGACATGGACATCAGCATAG 250

  scaffold239|s     194845 AAAACATACCAATTTCTACATGTTG-ACTTTGAACCACTATTTCAATTTA 194893
                                              i     -           i   i        
  genome_1_1814        251 AAAACATACCAATTTCTACGTGTTGGACTTTGAACCATTATCTCAATTTA 300

  scaffold239|s     194894 GACCACTAACTGTAGCTATTTTTAGGTGGAGATTACGACAAGCTGAGGAT 194943
                               v     v v     v   v      v   ii              i
  genome_1_1814        301 GACCCCTAACGGGAGCTAATTTGAGGTGGTGATCGCGACAAGCTGAGGAC 350

  scaffold239|s     194944 GTGTAGAGCTGGACTTAAGCTCTCAAGATAGTCCCAAAGGGTTTTGTGTT 194993
                                                                         ii  
  genome_1_1814        351 GTGTAGAGCTGGACTTAAGCTCTCAAGATAGTCCCAAAGGGTTTTGCATT 400

  scaffold239|s     194994 CTTGAACGGGTCTCGGGAGTTGGATATTGAGGCCACACGAGTGGCCAAAG 195043
                               i         i  i                                
  genome_1_1814        401 CTTGGACGGGTCTCAGGGGTTGGATATTGAGGCCACACGAGTGGCCAAAG 450

  scaffold239|s     195044 ATATCTGACAAATAAGAGTCCAAAATCAATTCT 195076
                                         ivi v     v        
  genome_1_1814        451 ATATCTGACAAATAGTGGGCCAAACTCAATTCT 483

Matrix = 20p43g.matrix
Kimura (with divCpGMod) = 12.81
Transitions / transversions = 1.07 (32/30)
Gap_init rate = 0.01 (3 / 479), avg. gap size = 1.00 (3 / 3)


2178 9.65 0.32 1.92 scaffold239|size204094 195084 195400 (4143) C rnd-4_family-662#Unknown (449) 633 322 m_b2513s001i65 78477

  scaffold239|s     195084 ACAGAAAGCATCCAAAACAGCTGGAATTTCGATTCCCGGACGACTTTTAA 195133
                                        i    i vi                    ?       
C rnd-4_family-        633 ACAGAAAGCATCCGAAACGGACGGAATTTCGATTCCCGGACGNCTTTTAA 584

  scaffold239|s     195134 AAATGCATCCTAGCA-AAATGGGAATTCGTAGATTACGTACCAGTTCAAG 195182
                                      ?  ?-   i                       --- i  
C rnd-4_family-        583 AAATGCATCCTNGCNTAAACGGGAATTCGTAGATTACGTACCA---CGAG 537

  scaffold239|s     195183 AACAGGCATCGTCGTCCGATGTCTTTTGGAGAGTCAGACCAGTTTTCAAA 195232
                             v       v  i  v     v  i              i ?       
C rnd-4_family-        536 AAAAGGCATCCTCATCGGATGTATTCTGGAGAGTCAGACCGGNTTTCAAA 487

  scaffold239|s     195233 AACCATCCTTCGCAAGAGAATGCATCTGGGAATCCGAATTGCATCATAAT 195282
                                     ?   vv          i                  i  i 
C rnd-4_family-        486 AACCATCCTTNGCACCAGAATGCATCCGGGAATCCGAATTGCATCGTAGT 437

  scaffold239|s     195283 CAGATGAATTTTGGTGTGATGGATGATTTTTTAAATTACATCTCTAAATA 195332
                            i    v   i     i  v     i     i     ?            
C rnd-4_family-        436 CGGATGCATTCTGGTGCGAAGGATGGTTTTTCAAATTNCATCTCTAAATA 387

  scaffold239|s     195333 CCGTAACGTGGGAAAAATCATTTATGTCATTGAGTACAACATATCTTCGT 195382
                                 ? i                    v     ---  i         
C rnd-4_family-        386 CCGTAANGCGGGAAAAATCATTTATGTCAGTGAGT---ACGTATCTTCGT 340

  scaffold239|s     195383 GAAAGAACGTGTACATAA 195400
                                ?   v    i   
C rnd-4_family-        339 GAAAGNACGAGTACGTAA 322

Matrix = 20p43g.matrix
Kimura (with divCpGMod) = 6.30
Transitions / transversions = 1.73 (19/11)
Gap_init rate = 0.02 (7 / 316), avg. gap size = 1.00 (7 / 7)


3073 3.44 0.00 0.00 scaffold239|size204094 195401 195749 (3794) genome_4_4132#DNA 1 349 (0) m_b2513s001i66 78479

  scaffold239|s     195401 GGTGCTGTTTGCAGGTGGAAAAAAGTGAAGACTTGACGAGTTGCGTACCC 195450
                                                                             
  genome_4_4132          1 GGTGCTGTTTGCAGGTGGAAAAAAGTGAAGACTTGACGAGTTGCGTACCC 50

  scaffold239|s     195451 TACAGTCAGGAACCATAACCTAATGAGGGGTACGCAACTCTATTTTTGTC 195500
                              vv                                             
  genome_4_4132         51 TACTTTCAGGAACCATAACCTAATGAGGGGTACGCAACTCTATTTTTGTC 100

  scaffold239|s     195501 GGAGTCTATGGTTCGAAAAAAGTGACGACCCGACCATAGAAAAAGTGCAT 195550
                                                                             
  genome_4_4132        101 GGAGTCTATGGTTCGAAAAAAGTGACGACCCGACCATAGAAAAAGTGCAT 150

  scaffold239|s     195551 ACCCTCTTCCTATTTTGGTGCCACCAACCTTACCGAGCGAATCTCCCGCT 195600
                                             i                               
  genome_4_4132        151 ACCCTCTTCCTATTTTGGCGCCACCAACCTTACCGAGCGAATCTCCCGCT 200

  scaffold239|s     195601 AGAACTTGCACTGGGAGTAGACAGGTCTTCGTGTCTGCATTTTCAGTTTC 195650
                               i       v i     i                             
  genome_4_4132        201 AGAATTTGCACTCGAAGTAGGCAGGTCTTCGTGTCTGCATTTTCAGTTTC 250

  scaffold239|s     195651 GGCCTGCAAACAAGGGTGCGTACCTTGTCCGTACGTCAACCATTTGAAGG 195700
                           vi                                       i        
  genome_4_4132        251 CACCTGCAAACAAGGGTGCGTACCTTGTCCGTACGTCAACCGTTTGAAGG 300

  scaffold239|s     195701 GGTATGCAAGTCTGCAAGTCTTCACTTTTTTTCACCTGCAGACAGCGCC 195749
                               i                            i               
  genome_4_4132        301 GGTACGCAAGTCTGCAAGTCTTCACTTTTTTTCGCCTGCAGACAGCGCC 349

Matrix = 20p43g.matrix
Kimura (with divCpGMod) = 2.45
Transitions / transversions = 2.00 (8/4)
Gap_init rate = 0.00 (0 / 348), avg. gap size = 0.0 (0 / 0)


1155 9.64 25.70 0.00 scaffold239|size204094 195750 195998 (3545) C rnd-4_family-662#Unknown (758) 324 12 m_b2513s001i67 78477

  scaffold239|s     195750 TAACACCTATGTTCAGTCTCGTAA-TTTGATGCTAGGTGACTGGTGCAGT 195798
                                                 i -  i              v  i    
C rnd-4_family-        324 TAACACCTATGTTCAGTCTCGTGAGTTCGATGCTAGGTGACTCGTACAGT 275

  scaffold239|s     195799 TTTT---------------------TGT-----------ACAGT-----A 195811
                               ---------------------   -----------     ----- 
C rnd-4_family-        274 TTTTGTTGGGGTCTCTACGTGGCCGTGTTCGTGTTTCTGACAGTGCAGGA 225

  scaffold239|s     195812 AGAACCAGGAACGCAACTTATGCTTTTTCGTGTGTT-----------TCT 195850
                                                 i      ii     -----------   
C rnd-4_family-        224 AGAACCAGGAACGCAACTTATGTTTTTTCACGTGTTAAACCTATTCATCT 175

  scaffold239|s     195851 TTTGT------AC--AT-------ATAATCAAATAAGAGAAATATTTATG 195885
                             ii ------  --  -------            v    v        
C rnd-4_family-        174 TTCATTCCTNGACTTATTTTGTCCATAATCAAATAATAGAATTATTTATG 125

  scaffold239|s     195886 ACTGTTAGTTCATACTTTTATATTTATTTGTTAAATGGACAACAGTACGA 195935
                              ?                         v vv   i  v   i   v  
C rnd-4_family-        124 ACTNTTAGTTCATACTTTTATATTTATTTTTGTAATAGAGAACGGTAAGA 75

  scaffold239|s     195936 CAAATTGTGAAAATTATTGAATAAAGATGTATTTTAAAAGTAACTACCAT 195985
                           v       vv             i                       v  
C rnd-4_family-         74 GAAATTGTCCAAATTATTGAATAGAGATGTATTTTAAAAGTAACTACAAT 25

  scaffold239|s     195986 ATTCCCTCAAATC 195998
                           v            
C rnd-4_family-         24 TTTCCCTCAAATC 12

Matrix = 20p43g.matrix
Kimura (with divCpGMod) = 9.12
Transitions / transversions = 0.85 (11/13)
Gap_init rate = 0.03 (8 / 248), avg. gap size = 8.00 (64 / 8)


2316 11.21 7.96 2.36 scaffold239|size204094 196102 196503 (3040) C genome_11_16053#DNA (0) 424 1 m_b2513s001i68 78480

  scaffold239|s     196102 CCGTATAACTCGTTGAATAGATCTTTCACATTATAGGTCCTTTGGGATTC 196151
                                   v   v  vv   i  v           i    vv     v  
C genome_11_160        424 CCGTATAAATCGGTGTTTAGGTCATTCACATTATAAGTCCGGTGGGAGTC 375

  scaffold239|s     196152 GAATTCTTGACATTTGTTCTTTTCTGCTGCATGGACACTCTGTCAATGCT 196201
                                                         i   v   i   v       
C genome_11_160        374 GAATTCTTGACATTTGTTCTTTTCTGCTGCGTGGCCACCCTGACAATGCT 325

  scaffold239|s     196202 AAAACATA-AAGAATACATTCTTGTCAAGGTCAGCAACACGCTCATATAT 196250
                                 i -  i    v     iv    v           i i     i 
C genome_11_160        324 AAAACACACAAAAATAGATTCTCCTCAATGTCAGCAACACACCCATATGT 275

  scaffold239|s     196251 ATAGCTCCCCATCCCCATAACTCCTTCTAGCTGTGGAGTTATGCCAGATG 196300
                           i    ------                   i              v    
C genome_11_160        274 GTAGC------TCCCCATAACTCCTTCTAGTTGTGGAGTTATGCCCGATG 231

  scaffold239|s     196301 GCAGCTAAA----------------GGCA----------ACA-CACATCA 196323
                            i       ----------------    ----------   -       
C genome_11_160        230 GTAGCTAAACACACCACACATCATGGGCACATCCACGGCACATCACATCA 181

  scaffold239|s     196324 ACTACATCACAACTAAACTATTGGCGCGAAAGGGCAAAAATAAAAAGAAG 196373
                              i v   i   v    i                  ----         
C genome_11_160        180 ACTGCCTCATAACAAAACCATTGGCGCGAAAGGGCAA----AAAAAGAAG 135

  scaffold239|s     196374 TA-CCCCCTAACAAAGTAAATAAGCAAAGATACCAAAAA---AACTCGGG 196419
                             -       v i                          ---   v   i
C genome_11_160        134 TACCCCCCTACCGAAGTAAATAAGCAAAGATACCAAAAAAATAACACGGA 85

  scaffold239|s     196420 TGATAAGCTAACTTGAGCTTATTATAAGTTACTACTTAGATGTATCTTTA 196469
                           ii                v               i  vi          v
C genome_11_160         84 CAATAAGCTAACTTGAGCGTATTATAAGTTACTATTTTAATGTATCTTTT 35

  scaffold239|s     196470 GACATTTCATTTACCTAAACACCGATTTATATGG 196503
                                                          i  
C genome_11_160         34 GACATTTCATTTACCTAAACACCGATTTATACGG 1

Matrix = 20p43g.matrix
Kimura (with divCpGMod) = 11.38
Transitions / transversions = 1.10 (23/21)
Gap_init rate = 0.04 (16 / 401), avg. gap size = 2.62 (42 / 16)


260 11.11 4.44 0.00 scaffold239|size204094 196504 196548 (2995) rnd-4_family-104#Unknown 29 75 (367) m_b2513s001i69 78481

  scaffold239|s     196504 TAAATTACAAAAAG--CTATACATATTTTTTGTAATCTGTCCATCTG 196548
                             i           --      i               v v    i 
  rnd-4_family-         29 TAGATTACAAAAAGAGCTATACGTATTTTTTGTAATCTCTACATCCG 75

Matrix = 20p43g.matrix
Kimura (with divCpGMod) = 7.47
Transitions / transversions = 1.50 (3/2)
Gap_init rate = 0.02 (1 / 44), avg. gap size = 2.00 (2 / 1)


20929 4.84 1.67 0.42 scaffold239|size204094 196547 199121 (422) scaffold7|size730406_(dbseq-nr_160)_[96026,102513]#LTR/Gypsy 1 2607 (3881) m_b2513s001i70 78482

  scaffold239|s     196547 TGACATAGGCCAAGAATCAGCCTTTTTTGTACCCCTGGGTACAAAACCTA 196596
                                                                             
  scaffold7|siz          1 TGACATAGGCCAAGAATCAGCCTTTTTTGTACCCCTGGGTACAAAACCTA 50

  scaffold239|s     196597 AATAGAGCAGGAATCAGCCTTTTTTGTACCCCTGGGGTACAAAACCGAAA 196646
                                                     - v                 v   
  scaffold7|siz         51 AATAGAGCAGGAATCAGCCTTTTTTG-AACCCTGGGGTACAAAACCTAAA 99

  scaffold239|s     196647 TGGAGCATTCTCAGGACCCCAAGTAGGAGAGTCCACCTCCCGACGGCATG 196696
                                                                             
  scaffold7|siz        100 TGGAGCATTCTCAGGACCCCAAGTAGGAGAGTCCACCTCCCGACGGCATG 149

  scaffold239|s     196697 GACTCCCCAACATGGAAGTTCAGAACCCCAAATAAGAGAGCACTCTTTTG 196746
                                                                  i          
  scaffold7|siz        150 GACTCCCCAACATGGAAGTTCAGAACCCCAAATAAGAGAACACTCTTTTG 199

  scaffold239|s     196747 GAAGATCTGAACATCTTTCAGAAGGGTATAGACATACCATATTGTGTAGA 196796
                                                                             
  scaffold7|siz        200 GAAGATCTGAACATCTTTCAGAAGGGTATAGACATACCATATTGTGTAGA 249

  scaffold239|s     196797 AGTCTAAACAATGTTTGTTTGCATCGTTTGGACTGGAGTTCAGTTCCACT 196846
                                 v        i    v                  v          
  scaffold7|siz        250 AGTCTACACAATGTTCGTTTTCATCGTTTGGACTGGAGTGCAGTTCCACT 299

  scaffold239|s     196847 GCCTTTCCATCCTCACAATAGCCCAAAATATAGCTCATAAAATC-----T 196891
                                              v iv       v             ----- 
  scaffold7|siz        300 GCCTTTCCATCCTCACAATTGTACAAAATAAAGCTCATAAAATCAAATCT 349

  scaffold239|s     196892 TCGACACCTGTCGAAACAACCTATAATTTTTGCGTGATATTTTTTTACGA 196941
                                            v            i                   
  scaffold7|siz        350 TCGACACCTGTCGAAACTACCTATAATTTTCGCGTGATATTTTTTTACGA 399

  scaffold239|s     196942 CAAAC--CAGCTCAGGTCACTATCTATAGATAACCGTGGTGCAACCTTCG 196989
                            i vi-- i                                 i      i
  scaffold7|siz        400 CGATTTTCGGCTCAGGTCACTATCTATAGATAACCGTGGTGCGACCTTCA 449

  scaffold239|s     196990 CGCACCGAA--CATCGACATCCAACCTGTCCGACACAAGGTACGCTAACA 197037
                                    --             v iv        i             
  scaffold7|siz        450 CGCACCGAAGCCATCGACATCCAAACCTTCCGACACGAGGTACGCTAACA 499

  scaffold239|s     197038 AATTTTTTATCACGAGCGGCAAATTTTAATTCTTCGCACCAGCGATACGT 197087
                                      i                   i   i              
  scaffold7|siz        500 AATTTTTTATCGCGAGCGGCAAATTTTAATTTTTCACACCAGCGATACGT 549

  scaffold239|s     197088 TTTTTTGCACGATCGACAATTCATCCAAAATCGGCTACGCGATCAACGAA 197137
                                            i                          i     
  scaffold7|siz        550 TTTTTTGCACGATCGACGATTCATCCAAAATCGGCTACGCGATCGACGAA 599

  scaffold239|s     197138 TTCCTACGGTTTCGCGATCTACGAGCTCTCCAAAA-TTCTCCCGCGATCA 197186
                                                              -              
  scaffold7|siz        600 TTCCTACGGTTTCGCGATCTACGAGCTCTCCAAAAATTCTCCCGCGATCA 649

  scaffold239|s     197187 GCTAGT-TAAGCAATAAACTTCAAGCAATCGACTTCTGCGATTGGGGATT 197235
                             v  i- v   i             i               i       
  scaffold7|siz        650 GCGAGCATCAGCGATAAACTTCAAGCGATCGACTTCTGCGATCGGGGATT 699

  scaffold239|s     197236 CCTACGAGTCGGATTAATTTCGTGATTGAGAATTCTTGCGAAATAGTTGG 197285
                                                     i         i             
  scaffold7|siz        700 CCTACGAGTCGGATTAATTTCGTGATCGAGAATTCTCGCGAAATAGTTGG 749

  scaffold239|s     197286 AAGCAAGACTTTCAAGAAATAAAAGCCGACAAAG-GAAATTTAAAAAT-A 197333
                                                        ii   -i            - 
  scaffold7|siz        750 AAGCAAGACTTTCAAGAAATAAAAGCCGATGAAGAAAAATTTAAAAATAA 799

  scaffold239|s     197334 AAAAATAAAAACAATTCTTTTTCAAGCTAACCTCAACAGGGCACCCAAGA 197383
                                     --           i                          
  scaffold7|siz        800 AAAAATAAAA--AATTCTTTTTCGAGCTAACCTCAACAGGGCACCCAAGA 847

  scaffold239|s     197384 CTTTCTTCAAGGCCTTGTTTTATAATACGCCCCTTGGCGAGGCAATTAAG 197433
                            i                                                
  scaffold7|siz        848 CCTTCTTCAAGGCCTTGTTTTATAATACGCCCCTTGGCGAGGCAATTAAG 897

  scaffold239|s     197434 AGGATGTTGACCAGCAAATCAAGCCCAGAAGGACTCAAGCCACAGGAGTG 197483
                                  i                                          
  scaffold7|siz        898 AGGATGTCGACCAGCAAATCAAGCCCAGAAGGACTCAAGCCACAGGAGTG 947

  scaffold239|s     197484 TGAACGGAGTTCAGGGAGGTCTAAGCCACCCATTTCCTACATTCCCACTG 197533
                                                                             
  scaffold7|siz        948 TGAACGGAGTTCAGGGAGGTCTAAGCCACCCATTTCCTACATTCCCACTG 997

  scaffold239|s     197534 CCATGGACA--CGAAGGTAATCAACAAAATCAAGGTCTCCAACAAAATGA 197581
                                    --                                       
  scaffold7|siz        998 CCATGGACACCCGAAGGTAATCAACAAAATCAAGGTCTCCAACAAAATGA 1047

  scaffold239|s     197582 CCTTGTCTGTCACCGTCTTC-ACGA-GGAAGTCCTGAACAGTTCCTCAAC 197629
                                               -    -                        
  scaffold7|siz       1048 CCTTGTCTGTCACCGTCTTCGACGAGGGAAGTCCTGAACAGTTCCTCAAC 1097

  scaffold239|s     197630 CATGTCCAGACCTCGATGGAAATAATTTCCCAGAGAGGCTTAGACACGGA 197679
                                                                             
  scaffold7|siz       1098 CATGTCCAGACCTCGATGGAAATAATTTCCCAGAGAGGCTTAGACACGGA 1147

  scaffold239|s     197680 CTACGGGAAGCCTGTAAGGCAGATA-AAAAGCTGAGGCAAAACTGACTGC 197728
                                                   i-   i                    
  scaffold7|siz       1148 CTACGGGAAGCCTGTAAGGCAGATGCAAAGGCTGAGGCAAAACTGACTGC 1197

  scaffold239|s     197729 GGCCACTGCGGCCAAAGCCAAGTTCAAAGGGACGGATGAAAATTCCCCGT 197778
                                                                             
  scaffold7|siz       1198 GGCCACTGCGGCCAAAGCCAAGTTCAAAGGGACGGATGAAAATTCCCCGT 1247

  scaffold239|s     197779 CCTCCAGTCGTGGAACAAAGCAACTGCTGCTAAAATCCACACCAGTGAGG 197828
                                                                             
  scaffold7|siz       1248 CCTCCAGTCGTGGAACAAAGCAACTGCTGCTAAAATCCACACCAGTGAGG 1297

  scaffold239|s     197829 CCCTAGTGTCCGCTGGCCAAGCGATCTTCCTGCAGTACTCCACTCAATTG 197878
                                                                             
  scaffold7|siz       1298 CCCTAGTGTCCGCTGGCCAAGCGATCTTCCTGCAGTACTCCACTCAATTG 1347

  scaffold239|s     197879 TCGGAGACTGCCCGTCGATCCTTGGACCACCATCGTTGGGGAGCAAATCA 197928
                                            -                  i             
  scaffold7|siz       1348 TCGGAGACTGCCCGTCG-TCCTTGGACCACCATCGTCGGGGAGCAAATCA 1396

  scaffold239|s     197929 ACTGCGAACCCTGGACAGATGTGTATGGGACAGAGCATCCCACAAAACGC 197978
                                                          v                  
  scaffold7|siz       1397 ACTGCGAACCCTGGACAGATGTGTATGGGACCGAGCATCCCACAAAACGC 1446

  scaffold239|s     197979 CC-GCATCTTGGACCTCCTTTCAGGAATGTGTCCAGTTGCACCTGCAGAC 198027
                             -                                               
  scaffold7|siz       1447 CCGGCATCTTGGACCTCCTTTCAGGAATGTGTCCAGTTGCACCTGCAGAC 1496

  scaffold239|s     198028 CGTCTTCAGGACTGATGCAGCAGAGCAGGAACGTTTCT--ATCAGCAATG 198075
                                                i                --          
  scaffold7|siz       1497 CGTCTTCAGGACTGATGCAGCGGAGCAGGAACGTTTCTACATCAGCAATG 1546

  scaffold239|s     198076 GGCTGAAGAAACCAAACAGGGTACCCACCAGGGACTTTGTGCAGAGGATC 198125
                                                      i                      
  scaffold7|siz       1547 GGCTGAAGAAACCAAACAGGGTACCCATCAGGGACTTTGTGCAGAGGATC 1596

  scaffold239|s     198126 AGCGCCACGCCTTAACAGGTATGTAGAACTCTTGCCATGCCTGTTTTACT 198175
                           ---- v          i       i           i             
  scaffold7|siz       1597 ----CAACGCCTTAACGGGTATGTGGAACTCTTGCCGTGCCTGTTTTACT 1642

  scaffold239|s     198176 CTCCAAAGGCTGCAAAGTCTACGGAAGTATTTTGACCCTTTGATGATGCC 198225
                             i                    i      viv i  v            
  scaffold7|siz       1643 CTTCAAAGGCTGCAAAGTCTACGAAAGTATGCGGGCCATTTGATGATGCC 1692

  scaffold239|s     198226 GACTTGGCAAGTCACATCCTCAGGATGGGTCCTAGGAACTGGTGGGACCA 198275
                                      i                v             ii      
  scaffold7|siz       1693 GACTTGGCAAGCCACATCCTCAGGATGGTTCCTAGGAACTGGCAGGACCA 1742

  scaffold239|s     198276 ATATGAGCTCAGTGGAGCTTTGGTACCACAGAGTGTCAGGGAACTTCTCG 198325
                                                                            i
  scaffold7|siz       1743 ATATGAGCTCAGTGGAGCTTTGGTACCACAGAGTGTCAGGGAACTTCTCA 1792

  scaffold239|s     198326 AAGTCCTTGAACGCATCGAGAAGGCCTACCCCACCAAGAAGGTTGGAGAA 198375
                                                              i              
  scaffold7|siz       1793 AAGTCCTTGAACGCATCGAGAAGGCCTACCCCACCGAGAAGGTTGGAGAA 1842

  scaffold239|s     198376 GGACCCAAGACTGTAGCCAAGTCTAACGACTCATCTAGAAAGAAGATAGT 198425
                                      i         v                i        i  
  scaffold7|siz       1843 GGACCCAAGACCGTAGCCAAGGCTAACGACTCATCTAGGAAGAAGATGGT 1892

  scaffold239|s     198426 CTCATTTAGTGACCAGATTCCAAAGAAACGCCACACAGAGAAGTACTGTT 198475
                              v          i               i i                 
  scaffold7|siz       1893 CTCTTTTAGTGACCGGATTCCAAAGAAACGTCGCACAGAGAAGTACTGTT 1942

  scaffold239|s     198476 CTCT-CTGCAAGAAACATGGGGGTGCACATACCACCCACAACACCCCGGA 198524
                               -                  i                   - i    
  scaffold7|siz       1943 CTCTGCTGCAAGAAACATGGGGGCGCACATACCACCCACAACA-CTCGGA 1991

  scaffold239|s     198525 TTGCCGGAAGTATGAATCCAATGGGACCC-------------------GA 198555
                                          v -           -------------------  
  scaffold7|siz       1992 TTGCCGGAAGTATGACT-CAATGGGACCCCGAAGTCAAGCTTCAAGGGGA 2040

  scaffold239|s     198556 G-AAACCAAATGGGAACTCTTGTGGACCAGAGAGACTTGTTCGAGGAGGA 198604
                            -           i      i      i        i  i          
  scaffold7|siz       2041 GAAAACCAAATGGAAACTCTCGTGGACTAGAGAGACCTGCTCGAGGAGGA 2090

  scaffold239|s     198605 AGTAGCTGTGCACAGCTATCCACTAAAATCAACAAACGTACCAAGTCCAA 198654
                                  i   i         i        i      v            
  scaffold7|siz       2091 AGTAGCTATGCGCAGCTATCCGCTAAAATCGACAAACTTACCAAGTCCAA 2140

  scaffold239|s     198655 CAAGAAAATGAAATGCGCTATCAG-TAGAAGAAGCGTAAGCATCACAACA 198703
                                        ii       i -v i                  i   
  scaffold7|siz       2141 CAAGAAAATGAAACACGCTATCGGAAAAAAGAAGCGTAAGCATCACGACA 2190

  scaffold239|s     198704 CGAGTGATGGTGATGATTCAGAATCATCCTGAGATGATGGGTTGGGGAGT 198753
                           i      ii             v     i                     
  scaffold7|siz       2191 TGAGTGACAGTGATGATTCAGACTCATCTTGAGATGATGGGTTGGGGAGT 2240

  scaffold239|s     198754 ACTAAGATATTGTGTAGTAAAATGGATTGTAATGAAATGATGAACACTTA 198803
                                  v               v                          
  scaffold7|siz       2241 ACTAAGAAATTGTGTAGTAAAATCGATTGTAATGAAATGATGAACACTTA 2290

  scaffold239|s     198804 TCTTAGTCCGATTAAAAACTTCCCCACGTGCCAACATAATATTTTCTGGT 198853
                                        -                         i          
  scaffold7|siz       2291 TCTTAGTCCGATT-AAAACTTCCCCACGTGCCAACATAACATTTTCTGGT 2339

  scaffold239|s     198854 TCAAACAAGACATGTTCGAACCTGGCAGAAGACCTAGGAAATCTTCTGGC 198903
                                                                         ii  
  scaffold7|siz       2340 TCAAACAAGACATGTTCGAACCTGGCAGAAGACCTAGGAAATCTTCCAGC 2389

  scaffold239|s     198904 CAACCTTACACAGAGTGAAACAAATGCCGAATTGTCAGACCCCGAACTGT 198953
                                                  vvi          i             
  scaffold7|siz       2390 CAACCTTACACAGAGTGAAACAATAACCGAATTGTCGGACCCCGAACTGT 2439

  scaffold239|s     198954 CGGGTGACCTTTTCAATAGTGTGAACCCCCATTTGACAGGTAAAGAAGGA 199003
                                                         v                  i
  scaffold7|siz       2440 CGGGTGACCTTTTCAATAGTGTGAACCCCCCTTTGACAGGTAAAGAAGGG 2489

  scaffold239|s     199004 AGGGACACTATTGTACTAGCACAAGCACACTACAAAGTGACTGAAAATCC 199053
                           vi  v     i    v            i   i    i            
  scaffold7|siz       2490 CAGGTCACTACTGTAGTAGCACAAGCACGCTATAAAGCGACTGAAAATCC 2539

  scaffold239|s     199054 AGCCCGTAAGAACCTCAAACACTCTACAGGGCGTCTCACCAGTAACACAG 199103
                                       iv  i                  vi             
  scaffold7|siz       2540 AGCCCGTAAGAATATCGAACACTCTACAGGGCGTCGTACCAGTAACACAG 2589

  scaffold239|s     199104 TCATCCCGATCATACTAG 199121
                                vv    v      
  scaffold7|siz       2590 TCATCAGGATCCTACTAG 2607

Matrix = 20p43g.matrix
Kimura (with divCpGMod) = 3.67
Transitions / transversions = 2.18 (85/39)
Gap_init rate = 0.01 (28 / 2574), avg. gap size = 1.93 (54 / 28)


3174 7.78 1.40 0.93 scaffold239|size204094 199116 199543 (0) scaffold7|size730406_(dbseq-nr_160)_[96026,102513]#LTR/Gypsy 3982 4411 (2077) m_b2513s001i71 78482

  scaffold239|s     199116 TACTAGCCCCACTCACCTCACTGGTGGGAGAGTGTGGTCACACCATGGTC 199165
                            i  v                    i        i          v    
  scaffold7|siz       3982 TGCTTGCCCCACTCACCTCACTGGTAGGAGAGTGCGGTCACACCAAGGTC 4031

  scaffold239|s     199166 ACCAGAGCCAATAAGACAAAGAAGCAAACCATGGTACTGGGACACGGTGC 199215
                                      i     i     i iv-                      
  scaffold7|siz       4032 ACCAGAGCCAACAAGACGAAGAAACGT-CCATGGTACTGGGACACGGTGC 4080

  scaffold239|s     199216 ATCAAAAAGCATTCGATGATGTTACGACTTCAATTGCCAAGGAT-----C 199260
                                  -           i    v                   ----- 
  scaffold7|siz       4081 ATCAAAA-GCATTCGATGACGTTAAGACTTCAATTGCCAAGGATGTAGTC 4129

  scaffold239|s     199261 TTAGCCTATCCCGATTATTCAATGGAATTTGAGATATACACTGATGCCTT 199310
                                                                 i          i
  scaffold7|siz       4130 TTAGCCTATCCCGATTATTCAATGGAATTTGAGATATATACTGATGCCTC 4179

  scaffold239|s     199311 GTCTAAACACCTTGGATCAGTTCTCACCCAGGGTAATAGGCCC-TTGCGT 199359
                                    v            v                    -      
  scaffold7|siz       4180 GTCTAAACAACTTGGATCAGTTATCACCCAGGGTAATAGGCCCCTTGCGT 4229

  scaffold239|s     199360 TCATTAGCAGGAAACTGTCAGCGAAACAACAGAAGTACAGCATGACCAAA 199409
                             v i        i     ii   vi               i        
  scaffold7|siz       4230 TCTTCAGCAGGAAGCTGTCGACGACGCAACAGAAGTACAGCGTGACCAAA 4279

  scaffold239|s     199410 CTAGAACTGCTTGCCATAGTGGAAACACTGAAAGAGTTCAAAGGCATGTT 199459
                                   i  v                 v  i                 
  scaffold7|siz       4280 CTAGAACTACTGGCCATAGTGGAAACACTCAAGGAGTTCAAAGGCATGTT 4329

  scaffold239|s     199460 GTGGGGACGAAAGATTGAAAGTCTATACAGACCATAAGAATCTAATCCAA 199509
                                   -       i        i           i            
  scaffold7|siz       4330 GTGGGGAC-AAAGATTAAAAGTCTACACAGACCATAAAAATCTAATCCAA 4378

  scaffold239|s     199510 GACACCCCTCTGATTAACCTCTGACCGTGTCTAC 199543
                              i-     v                       
  scaffold7|siz       4379 GACG-CCCTCGGATTAACCTCTGACCGTGTCTAC 4411

Matrix = 20p43g.matrix
Kimura (with divCpGMod) = 6.13
Transitions / transversions = 2.00 (22/11)
Gap_init rate = 0.01 (6 / 427), avg. gap size = 1.67 (10 / 6)


735 18.41 7.39 0.82 scaffold23|size1082546 558 787 (1081067) C rnd-4_family-116#Unknown (4) 2209 1965 m_b433s001i0 78483

  scaffold23|si        558 TTGAAATAACAACAGTGCGGATATTTTT-AAATTCCTGACATGC-TTTTC 605
                             v        v i v i -        -i  i    ?    i -     
C rnd-4_family-       2209 TTCAAATAACACCGGGGTG-ATATTTTTCGAACTCCTNACATACGTTTTC 2161

  scaffold23|si        606 CTACACAAAATTTCCCACGAAATACAATACCCTTCTCAAAGACCAATGGT 655
                           ?ii i           i v              i   v      v i   
C rnd-4_family-       2160 NCGCGCAAAATTTCCCGCCAAATACAATACCCTCCTCCAAGACCTACGGT 2111

  scaffold23|si        656 AATTGTACATGCAAAATATAATT---------CT-CG-GTAATATATGTT 694
                            ?  vviii          v i ---------  -  -    i    iv 
C rnd-4_family-       2110 ANTTTAGTGTGCAAAATATTACTNAAGTGTCACTGCGAGTAACATATAAT 2061

  scaffold23|si        695 ACCAAAAA--TGCCACCAAATTAACTACACTTACCTGTAAAAGACTGTAG 742
                                   --   i v           v?     v?       vv v - 
C rnd-4_family-       2060 ACCAAAAAATTGCTAACAAATTAACTAANCTTACGNGTAAAAGTATCT-G 2012

  scaffold23|si        743 AAATAACACCTTACTGTGAAGCAAAGA--TTTTTACTAATGATTTCA 787
                                     v  i v   v i     --     i     v  v   
C rnd-4_family-       2011 AAATAACACCGTATTTTGACGTAAAGATTTTTTTGCTAATTATGTCA 1965

Matrix = 20p39g.matrix
Kimura (with divCpGMod) = 18.49
Transitions / transversions = 1.00 (21/21)
Gap_init rate = 0.04 (9 / 229), avg. gap size = 2.11 (19 / 9)


432 27.04 2.10 2.10 scaffold23|size1082546 910 1147 (1080707) rnd-1_family-270#Unknown 3 240 (203) m_b433s001i1 78484

  scaffold23|si        910 CTGCAAATATATTGTTAGTACAATTAACTGTTCTGATAGTTAAACTGTGA 959
                                  iiv          viii ?iiviv?   v            ? 
  rnd-1_family-          3 CTGCAAACGAATTGTTAGTAAGGCTNGTAAGNCTGTTAGTTAAACTGTNA 52

  scaffold23|si        960 GCTATTTATCTTTCCTTACTGTATAGCTAACA--GAGTACAA-AGTGCTT 1006
                             v ?v-  i   v     v v          -- i iv   -i  vvv 
  rnd-1_family-         53 GCAANG-ATTTTTACTTACAGAATAGCTAACACCGGGCTCAACGGTCGGT 101

  scaffold23|si       1007 TCATTGGGTGGAGCCATGCTTTCTTGTTTGCTTTGTAATAAAATGTTA-T 1055
                              vv   i    i  i vv     vi ii   iv iv   v-     - 
  rnd-1_family-        102 TCAAGGGGCGGAGTCACGAATTCTTTCTCACTTCTTGCTAAC-TGTTAGT 150

  scaffold23|si       1056 AAGGATCCTACGAATATTTTTTACTTC-ATGTGGCCACTTACAATTTTAG 1104
                               v i viv  vv  v   v     - i - i ii            v
  rnd-1_family-        151 AAGGTTTCGGGGACAATGTTTGACTTCGACG-GACTGCTTACAATTTTAC 199

  scaffold23|si       1105 TAACATGAGCATCTAAAGGATAAGTTTTTTCTCCTGATTAATA 1147
                                    vv      -- i  ???     vi  i v     
  rnd-1_family-        200 TAACATGAGGTTCTAAA--ACAANNNTTTTCATCTAAATAATA 240

Matrix = 20p39g.matrix
Kimura (with divCpGMod) = 31.76
Transitions / transversions = 0.85 (29/34)
Gap_init rate = 0.04 (9 / 237), avg. gap size = 1.11 (10 / 9)


370 10.34 0.00 0.00 scaffold23|size1082546 1968 2025 (1079829) C rnd-5_family-9#Unknown (763) 93 36 m_b433s001i2 78485

  scaffold23|si       1968 AAATTGAGCTGCTCCGGGTTATACATAGTGATGGTATAGCTTACAGGCAG 2017
                                             vv   v        i v        v      
C rnd-5_family-         93 AAATTGAGCTGCTCCGGGAGATAGATAGTGATAGGATAGCTTAGAGGCAG 44

  scaffold23|si       2018 ACTAGGTA 2025
                                   
C rnd-5_family-         43 ACTAGGTA 36

Matrix = 20p39g.matrix
Kimura (with divCpGMod) = 11.16
Transitions / transversions = 0.20 (1/5)
Gap_init rate = 0.00 (0 / 57), avg. gap size = 0.0 (0 / 0)


239 13.34 0.00 2.22 scaffold23|size1082546 4396 4441 (1077413) C genome_2_21040#DNA (485) 45 1 m_b433s001i3 78486

  scaffold23|si       4396 TTTAGCAATAATGCTGTTCATCTGTTCAACTAACAAAATCACAGCC 4441
                                 i   v        -   i   iv v               
C genome_2_2104         45 TTTAGCGATATTGCTGTTC-TCTATTCGTCGAACAAAATCACAGCC 1

Matrix = 20p39g.matrix
Kimura (with divCpGMod) = 9.97
Transitions / transversions = 1.00 (3/3)
Gap_init rate = 0.02 (1 / 45), avg. gap size = 1.00 (1 / 1)


761 18.76 6.93 0.82 scaffold23|size1082546 4967 5197 (1076657) C rnd-4_family-116#Unknown (4) 2209 1965 m_b433s001i4 78487

  scaffold23|si       4967 TTGAAATAACAACAGTGCGGATATTTTT-AAATTCCTGACATGC-TTTTC 5014
                             v        v i v i -        -i  i    ?    i -     
C rnd-4_family-       2209 TTCAAATAACACCGGGGTG-ATATTTTTCGAACTCCTNACATACGTTTTC 2161

  scaffold23|si       5015 CTACACAAAATTTCCCACGAAATACAATACCCTTCTCAAAGACCAATGGT 5064
                           ?ii i           i v              i   v      v i   
C rnd-4_family-       2160 NCGCGCAAAATTTCCCGCCAAATACAATACCCTCCTCCAAGACCTACGGT 2111

  scaffold23|si       5065 AATTGTACATGCAAAATATAATT---------CT-CGGGTAATATATGTT 5104
                            ?  vviii          v i ---------  -  i    i    iv 
C rnd-4_family-       2110 ANTTTAGTGTGCAAAATATTACTNAAGTGTCACTGCGAGTAACATATAAT 2061

  scaffold23|si       5105 ACCAAAAA--TGCCACCAAATTAACTACACTTACCTGTAAAAGACTGTAG 5152
                                   --   i v           v?     v?       vv v - 
C rnd-4_family-       2060 ACCAAAAAATTGCTAACAAATTAACTAANCTTACGNGTAAAAGTATCT-G 2012

  scaffold23|si       5153 AAATAACACCTTACTGTGAAGCAAAGA--TTTTTACTAATGATTTCA 5197
                                     v  i v   v i     --     i     v  v   
C rnd-4_family-       2011 AAATAACACCGTATTTTGACGTAAAGATTTTTTTGCTAATTATGTCA 1965

Matrix = 20p39g.matrix
Kimura (with divCpGMod) = 18.98
Transitions / transversions = 1.05 (22/21)
Gap_init rate = 0.03 (8 / 230), avg. gap size = 2.25 (18 / 8)


419 27.46 2.11 1.68 scaffold23|size1082546 5320 5556 (1076298) rnd-1_family-270#Unknown 3 240 (203) m_b433s001i5 78488

  scaffold23|si       5320 CTGCAAATATATTGTTAGTACAATTAACTGTTCTGATAGTTAAACTGTGA 5369
                                  iiv          viii ?iiviv?   v            ? 
  rnd-1_family-          3 CTGCAAACGAATTGTTAGTAAGGCTNGTAAGNCTGTTAGTTAAACTGTNA 52

  scaffold23|si       5370 GCTATTTATCTTTCCTTACTGTATAGCTAACA--GAGTACAA-AGTGCTT 5416
                             v ?v-  i   v     v v          -- i iv   -i  vvv 
  rnd-1_family-         53 GCAANG-ATTTTTACTTACAGAATAGCTAACACCGGGCTCAACGGTCGGT 101

  scaffold23|si       5417 TCATTGGGTGGAGCCATGCTTTCTTGTTTGCTTTGTAATAAAATGTTA-T 5465
                              vv   i    i  i vv     vi ii   iv iv   v-     - 
  rnd-1_family-        102 TCAAGGGGCGGAGTCACGAATTCTTTCTCACTTCTTGCTAAC-TGTTAGT 150

  scaffold23|si       5466 AAGGATCCTACGAATATTTTTTACTTC-ATGTGGCCACTTACAATTTTAG 5514
                               v i viv  vv  v   v     - i - i ii            v
  rnd-1_family-        151 AAGGTTTCGGGGACAATGTTTGACTTCGACG-GACTGCTTACAATTTTAC 199

  scaffold23|si       5515 TAACATGAGCATCTAAAGGATAAGTTTTTCTCCTGATTAATA 5556
                                    vv      iv - ???     vi  i v     
  rnd-1_family-        200 TAACATGAGGTTCTAAAACA-ANNNTTTTCATCTAAATAATA 240

Matrix = 20p39g.matrix
Kimura (with divCpGMod) = 32.43
Transitions / transversions = 0.83 (29/35)
Gap_init rate = 0.03 (8 / 236), avg. gap size = 1.12 (9 / 8)


370 10.34 0.00 0.00 scaffold23|size1082546 6377 6434 (1075420) C rnd-5_family-9#Unknown (763) 93 36 m_b433s001i6 78489

  scaffold23|si       6377 AAATTGAGCTGCTCCGGGTTATACATAGTGATGGTATAGCTTACAGGCAG 6426
                                             vv   v        i v        v      
C rnd-5_family-         93 AAATTGAGCTGCTCCGGGAGATAGATAGTGATAGGATAGCTTAGAGGCAG 44

  scaffold23|si       6427 ACTAGGTA 6434
                                   
C rnd-5_family-         43 ACTAGGTA 36

Matrix = 20p39g.matrix
Kimura (with divCpGMod) = 11.16
Transitions / transversions = 0.20 (1/5)
Gap_init rate = 0.00 (0 / 57), avg. gap size = 0.0 (0 / 0)


1150 20.46 2.66 10.84 scaffold23|size1082546 9880 10367 (1071487) rnd-1_family-0#Unknown 3 454 (2054) m_b433s001i7 78490

  scaffold23|si       9880 ATCAAAGTTAGTGGCAATAAATACAAGAAAGCTACTGTTTTGAAACGGAT 9929
                              i                   iv       v    v         v  
  rnd-1_family-          3 ATCGAAGTTAGTGGCAATAAATATCAGAAAGCAACTGGTTTGAAACGCAT 52

  scaffold23|si       9930 CTTACAAATATAATAACATAT-TTTTTAGTAATTTCTTTATATTAAGAAG 9978
                           vi     ivii         i-      v?v  v   vv    ----   
  rnd-1_family-         53 ACTACAAGGGCAATAACATACATTTTTATNCATGTCTGAATAT----AAG 98

  scaffold23|si       9979 G-AACGGGTTATATACATCCT-TTAACACAAGAAAGGAGCAATATTAAAA 10026
                           v-  i       i  v     -  --   v  i ii i i i  v i  -
  rnd-1_family-         99 CTAATGGGTTATGTAAATCCTGTT--CACTAGGAGAGGGTAGTAGTGAA- 145

  scaffold23|si      10027 ATAGGAAAGCACAAATTTTTAAACGAATTCAACAAATTTGTTAACATATT 10076
                           ---------           i                    iviiv    
  rnd-1_family-        146 ---------CACAAATTTTTGAACGAATTCAACAAATTTGTCCGTTTATT 186

  scaffold23|si      10077 TTTTATTTGTGTCTGTATATCATTAAAAACCACCCATCTTCCATGCACAG 10126
                                  vi               --v  i   v   -   i-   ----
  rnd-1_family-        187 TTTTATTAATGTCTGTATATCATT--TAATCACACAT-TTCT-TGC---- 228

  scaffold23|si      10127 CATTAGTAGCACAGCTG-GCAGACAACCAGCCTGCAGTTTGTA--GAAAT 10173
                           ----------- v    - i -       v    i i--- i --v    
  rnd-1_family-        229 -----------CTGCTGCGTA-ACAACCATCCTGTAA---GCATTCAAAT 263

  scaffold23|si      10174 TGTTGTATACATAATCATGGTGTACACATATCTACATTAATACTTGAATA 10223
                               i               v   ii ?   ii    vvi   v      
  rnd-1_family-        264 TGTTATATACATAATCATGGGGTATGCNTATTCACATACGTACATGAATA 313

  scaffold23|si      10224 TT-TAAATACTATAATATA--AATCTATATCCCTTACATTTGTATAGGAA 10270
                           i -v     ii   v    --ii    i -----i i   v ----    
  rnd-1_family-        314 CTAAAAATATCATACTATACGGGTCTACA-----CATATTAG----GGAA 354

  scaffold23|si      10271 TGAAGGTTTTTGATAAACACAAATGTCGTTTTTCTTACATACATTTTAAA 10320
                                 -            v     i vv     v i  i          
  rnd-1_family-        355 TGAAGG-TTTTGATAAACAAAAATGCCCGTTTTCGTGCACACATTTTAAA 403

  scaffold23|si      10321 TTTC----ACTTATTCACTTATTTGTAATACGTTGCTAATTTTTTTGTAT 10366
                            v  ----iv  ii     v      ivi  i i                
  rnd-1_family-        404 TATCCGTTGGTTGCTCACTAATTTGTGCCACATCGCTAATTTTTTTGTAT 453

  scaffold23|si      10367 G 10367
                            
  rnd-1_family-        454 G 454

Matrix = 20p39g.matrix
Kimura (with divCpGMod) = 22.89
Transitions / transversions = 1.34 (51/38)
Gap_init rate = 0.12 (57 / 487), avg. gap size = 1.09 (62 / 57)

681 14.16 14.42 11.31 scaffold23|size1082546 10263 10477 (1071377) rnd-1_family-129#Unknown 132 352 (479) m_b433s001i9 78490

  scaffold23|si      10263 TATAGGAATGAAGGTTTTTGATAAACACAAATGTCGTTTTTCTTACATAC 10312
                            ?i  v                     v     i         ?i  i  
  rnd-1_family-        132 TNCAGCAATGAAGGTTTTTGATAAACAAAAATGCCGTTTTTCTNGCACAC 181

  scaffold23|si      10313 ATTTTAAATTTCACTTATTCACTTATTTGTAATACGTTGCTAATTTTTTT 10362
                                       ----------------  ivi    i     --     
  rnd-1_family-        182 ATTTTAAATTTC----------------GTGCCACGTCGCTAA--TTTTT 213

  scaffold23|si      10363 GTATGTGTGCTGCAGC-CAGGCTG-------------------CCACCAT 10392
                             i  iii     i  -v      -------------------      ?
  rnd-1_family-        214 GTGTGCACGCTGCGGCGGAGGCTGCTGCANCANTGCTTCCGGACCACCAN 263

  scaffold23|si      10393 GCCAAAATCTGGCTGACCAGGATAAGAATGACCGACCATTAGCAAAATGA 10442
                                 v -------                        v     v    
  rnd-1_family-        264 GCCAAACT-------ACCAGGATAAGAATGACCGACCATGAGCAACATGA 306

  scaffold23|si      10443 -----------TTTTTGCTAAGGGGGCTGATTAATACCACCATGAC 10477
                           ----------- v      i   v i v    vi         v  
  rnd-1_family-        307 ACTGTTTTGCTTGTTTGCTGAGGTGACGGATTTGTACCACCATCAC 352

Matrix = 20p39g.matrix
Kimura (with divCpGMod) = 14.32
Transitions / transversions = 1.25 (15/12)
Gap_init rate = 0.13 (28 / 214), avg. gap size = 2.00 (56 / 28)


845 18.53 13.38 4.31 scaffold23|size1082546 10143 10441 (1071413) C rnd-4_family-913#Unknown (23) 1264 940 m_b433s001i8 78491

  scaffold23|si      10143 GGCAGACAACCAGCCTGCA-GTTTGTAGAAATTGTTGTATACATAATCAT 10191
                              vi         ?  v -  v  i --       i           v 
C rnd-4_family-       1264 GGCTAACAACCAGCNTGAAAGTATGCA--AATTGTTATATACATAATCTT 1217

  scaffold23|si      10192 GGTGTACACATATCTACATTAATACTTGAATATTTAAA-TACTATAATAT 10240
                             v   i vi   ii     v   vv  v   v v   -   i   v   
C rnd-4_family-       1216 GGAGTATAAGTATTCACATTCATAGATGTATAATAAAAATACCATACTAT 1167

  scaffold23|si      10241 AAATCTATATCCCTTACATTTGTATAGGAATGAAGGTTTTTGATAAACAC 10290
                            ?i   v  i----- i  v i           i               v
C rnd-4_family-       1166 ANGTCTTTAC-----ATATATATATAGGAATGAGGGTTTTTGATAAACAA 1122

  scaffold23|si      10291 AAATGTCGTTTTTCTTACATACATTTTAAATTTC----ACTTATTCACTT 10336
                                i i      v i  i           v  ----iv  ii      
C rnd-4_family-       1121 AAATGCCATTTTTCGTGCACACATTTTAAATATCCGTTGGTTGCTCACTT 1072

  scaffold23|si      10337 ATTTGTAATACGTTGCTAATTTTTTTGTATG-----------------TG 10369
                                 ivi i  i     -           -----------------i 
C rnd-4_family-       1071 ATTTGTGCCATGTCGCTAA-TTTTTTGTATGGTGTAAGGTACGGCACCCG 1023

  scaffold23|si      10370 TGCTGCAGCCAGGCTG-----------------CCACCATGCCAAAATCT 10402
                           i  i    v       -----------------         v  v   v
C rnd-4_family-       1022 CGCCGCAGGCAGGCTGCTCCAGGACTCTTCAAACCACCATGCAAATATCA 973

  scaffold23|si      10403 GGCTGACCAGGATAAGAATGACCGACCATTAGCAAAATG 10441
                             ----   --  v               v         
C rnd-4_family-        972 GG----CCA--ATTAGAATGACCGACCATGAGCAAAATG 940

Matrix = 20p39g.matrix
Kimura (with divCpGMod) = 19.95
Transitions / transversions = 1.04 (27/26)
Gap_init rate = 0.06 (19 / 298), avg. gap size = 2.84 (54 / 19)


1150 20.46 2.66 10.84 scaffold23|size1082546 9880 10367 (1071487) rnd-1_family-0#Unknown 3 454 (2054) m_b433s001i7 78490

  scaffold23|si       9880 ATCAAAGTTAGTGGCAATAAATACAAGAAAGCTACTGTTTTGAAACGGAT 9929
                              i                   iv       v    v         v  
  rnd-1_family-          3 ATCGAAGTTAGTGGCAATAAATATCAGAAAGCAACTGGTTTGAAACGCAT 52

  scaffold23|si       9930 CTTACAAATATAATAACATAT-TTTTTAGTAATTTCTTTATATTAAGAAG 9978
                           vi     ivii         i-      v?v  v   vv    ----   
  rnd-1_family-         53 ACTACAAGGGCAATAACATACATTTTTATNCATGTCTGAATAT----AAG 98

  scaffold23|si       9979 G-AACGGGTTATATACATCCT-TTAACACAAGAAAGGAGCAATATTAAAA 10026
                           v-  i       i  v     -  --   v  i ii i i i  v i  -
  rnd-1_family-         99 CTAATGGGTTATGTAAATCCTGTT--CACTAGGAGAGGGTAGTAGTGAA- 145

  scaffold23|si      10027 ATAGGAAAGCACAAATTTTTAAACGAATTCAACAAATTTGTTAACATATT 10076
                           ---------           i                    iviiv    
  rnd-1_family-        146 ---------CACAAATTTTTGAACGAATTCAACAAATTTGTCCGTTTATT 186

  scaffold23|si      10077 TTTTATTTGTGTCTGTATATCATTAAAAACCACCCATCTTCCATGCACAG 10126
                                  vi               --v  i   v   -   i-   ----
  rnd-1_family-        187 TTTTATTAATGTCTGTATATCATT--TAATCACACAT-TTCT-TGC---- 228

  scaffold23|si      10127 CATTAGTAGCACAGCTG-GCAGACAACCAGCCTGCAGTTTGTA--GAAAT 10173
                           ----------- v    - i -       v    i i--- i --v    
  rnd-1_family-        229 -----------CTGCTGCGTA-ACAACCATCCTGTAA---GCATTCAAAT 263

  scaffold23|si      10174 TGTTGTATACATAATCATGGTGTACACATATCTACATTAATACTTGAATA 10223
                               i               v   ii ?   ii    vvi   v      
  rnd-1_family-        264 TGTTATATACATAATCATGGGGTATGCNTATTCACATACGTACATGAATA 313

  scaffold23|si      10224 TT-TAAATACTATAATATA--AATCTATATCCCTTACATTTGTATAGGAA 10270
                           i -v     ii   v    --ii    i -----i i   v ----    
  rnd-1_family-        314 CTAAAAATATCATACTATACGGGTCTACA-----CATATTAG----GGAA 354

  scaffold23|si      10271 TGAAGGTTTTTGATAAACACAAATGTCGTTTTTCTTACATACATTTTAAA 10320
                                 -            v     i vv     v i  i          
  rnd-1_family-        355 TGAAGG-TTTTGATAAACAAAAATGCCCGTTTTCGTGCACACATTTTAAA 403

  scaffold23|si      10321 TTTC----ACTTATTCACTTATTTGTAATACGTTGCTAATTTTTTTGTAT 10366
                            v  ----iv  ii     v      ivi  i i                
  rnd-1_family-        404 TATCCGTTGGTTGCTCACTAATTTGTGCCACATCGCTAATTTTTTTGTAT 453

  scaffold23|si      10367 G 10367
                            
  rnd-1_family-        454 G 454

Matrix = 20p39g.matrix
Kimura (with divCpGMod) = 22.89
Transitions / transversions = 1.34 (51/38)
Gap_init rate = 0.12 (57 / 487), avg. gap size = 1.09 (62 / 57)

681 14.16 14.42 11.31 scaffold23|size1082546 10263 10477 (1071377) rnd-1_family-129#Unknown 132 352 (479) m_b433s001i9 78490

  scaffold23|si      10263 TATAGGAATGAAGGTTTTTGATAAACACAAATGTCGTTTTTCTTACATAC 10312
                            ?i  v                     v     i         ?i  i  
  rnd-1_family-        132 TNCAGCAATGAAGGTTTTTGATAAACAAAAATGCCGTTTTTCTNGCACAC 181

  scaffold23|si      10313 ATTTTAAATTTCACTTATTCACTTATTTGTAATACGTTGCTAATTTTTTT 10362
                                       ----------------  ivi    i     --     
  rnd-1_family-        182 ATTTTAAATTTC----------------GTGCCACGTCGCTAA--TTTTT 213

  scaffold23|si      10363 GTATGTGTGCTGCAGC-CAGGCTG-------------------CCACCAT 10392
                             i  iii     i  -v      -------------------      ?
  rnd-1_family-        214 GTGTGCACGCTGCGGCGGAGGCTGCTGCANCANTGCTTCCGGACCACCAN 263

  scaffold23|si      10393 GCCAAAATCTGGCTGACCAGGATAAGAATGACCGACCATTAGCAAAATGA 10442
                                 v -------                        v     v    
  rnd-1_family-        264 GCCAAACT-------ACCAGGATAAGAATGACCGACCATGAGCAACATGA 306

  scaffold23|si      10443 -----------TTTTTGCTAAGGGGGCTGATTAATACCACCATGAC 10477
                           ----------- v      i   v i v    vi         v  
  rnd-1_family-        307 ACTGTTTTGCTTGTTTGCTGAGGTGACGGATTTGTACCACCATCAC 352

Matrix = 20p39g.matrix
Kimura (with divCpGMod) = 14.32
Transitions / transversions = 1.25 (15/12)
Gap_init rate = 0.13 (28 / 214), avg. gap size = 2.00 (56 / 28)


2024 14.69 7.26 6.82 scaffold23|size1082546 10658 11139 (1070715) genome_7_1761#DNA 1 484 (170) m_b433s001i10 78492

  scaffold23|si      10658 TGTTAGTAGCTGTTTGTAGACCCC------------------------AT 10683
                                     i             ------------------------i 
  genome_7_1761          1 TGTTAGTAGCCGTTTGTAGACCCCCCCGTCTATAGACCCCACCTCACAGT 50

  scaffold23|si      10684 CTATAGACCCCCTC--TAGTCTATAGACTCCAAGAAATTTGGCAAAAAAA 10731
                                       i --                v      i v i     v
  genome_7_1761         51 CTATAGACCCCCCCTGTAGTCTATAGACTCCACGAAATTCGCCGAAAAAC 100

  scaffold23|si      10732 CGTGTGTAGA-CCCCCCTGTTT-TAGAGTGTCATGGGGGGTCTATAAACA 10779
                              v      -         i -    v   v v            i  v
  genome_7_1761        101 CGTTTGTAGACCCCCCCTGTCTATAGACTGTGAGGGGGGGTCTATAGACT 150

  scaffold23|si      10780 ATTGCACGAGAGTCTATAGCCCCCCCCCATGACAGTTGATCGCCTTTTCG 10829
                             ii  i  v         -v               iv  v    iv   
  genome_7_1761        151 ATCACATGATAGTCTATAG-ACCCCCCCATGACAGTCTATAGCCTCATCG 199

  scaffold23|si      10830 GAAAGGGAGGTGTGGGTCTATAGACTCAAACAACTAGTCTATAGACCCCC 10879
                           i   i  v      i           vv                      
  genome_7_1761        200 AAAAAGGTGGTGTGAGTCTATAGACTGTAACAACTAGTCTATAGACCCCC 249

  scaffold23|si      10880 ACCTCCCTTTTTGACAAGTCTATAGACTTTTAGTGGTTGACACTTGTGAA 10929
                              i       i  ii            v  v   ii  i          
  genome_7_1761        250 ACCCCCCTTTTCGATGAGTCTATAGACTGTTCGTGACTGGCACTTGTGAA 299

  scaffold23|si      10930 TAGAGGAAGGGTCTCTAGA-CTTTGTATTCAAAATCGCTCACTAGTCTAT 10978
                           i             v    - i      vi                    
  genome_7_1761        300 CAGAGGAAGGGTCTATAGACCCTTGTATGTAAAATCGCTCACTAGTCTAT 349

  scaffold23|si      10979 AGACTATGTTCGCTAGGGCGGTAGTCTAAAGACTTAACAATAATGAGTGC 11028
                                  v     v      i       v       v      -------
  genome_7_1761        350 AGACTATCTTCGCGAGGGCGATAGTCTATAGACTTATCAATAA------- 392

  scaffold23|si      11029 TAGTCTATAGATCCTGTTGTATTTTTTATTGCATTAGTATATAGACTCTA 11078
                           ----------    i-------------   iiv    v         i 
  genome_7_1761        393 ----------ATCCC-------------TTGTGATAGTCTATAGACTCCA 419

  scaffold23|si      11079 -GATTAAAAAAATTTACTAGTCTATAGACTATGCC----AATCTCTTGTG 11123
                           -   i       --   v            v ii ----   i ivvi  
  genome_7_1761        420 CGATCAAAAAAA--TACAAGTCTATAGACTCTATCGTATAATTTTAGATG 467

  scaffold23|si      11124 A-TAGTCTATAGACTCT 11139
                            -               
  genome_7_1761        468 ACTAGTCTATAGACTCT 484

Matrix = 20p39g.matrix
Kimura (with divCpGMod) = 15.44
Transitions / transversions = 1.20 (36/30)
Gap_init rate = 0.09 (41 / 481), avg. gap size = 1.66 (68 / 41)

366 19.81 9.15 4.03 scaffold23|size1082546 11031 11172 (1070682) genome_7_1761#DNA 310 458 (196) m_b433s001i11 78492

  scaffold23|si      11031 GTCTATAGATCCTGTTGTATTTTTTATTGC--ATTAGTATATAGACTCTA 11078
                                    i   --     v vvv  i  -- i    v        v v
  genome_7_1761        310 GTCTATAGACCCT--TGTATGTAAAATCGCTCACTAGTCTATAGACTATC 357

  scaffold23|si      11079 GATTAAAAAAATTTACTAGTCTATAGACTATGCC----AATCTCTTGTGA 11124
                           --  vivi iiviv -             - ii ----    i       
  genome_7_1761        358 --TTCGCGAGGGCGA-TAGTCTATAGACT-TATCAATAAATCCCTTGTGA 403

  scaffold23|si      11125 TAGTCTATAGACTCTGCAATAAAAAAAATACAAGT-------CTCTACCG 11167
                                         ii i  v              -------     i  
  genome_7_1761        404 TAGTCTATAGACTCCACGATCAAAAAAATACAAGTCTATAGACTCTATCG 453

  scaffold23|si      11168 TATAA 11172
                                
  genome_7_1761        454 TATAA 458

Matrix = 20p39g.matrix
Kimura (with divCpGMod) = 18.75
Transitions / transversions = 1.25 (15/12)
Gap_init rate = 0.06 (9 / 141), avg. gap size = 2.11 (19 / 9)


2458 9.16 1.31 9.43 scaffold23|size1082546 11165 11622 (1070232) genome_11_16053#DNA 1 424 (0) m_b433s001i12 78493

  scaffold23|si      11165 CCGTATAAATTGGTGTTTCGGTAAATGAAATCTCAAAAGACACATTAAAA 11214
                                     i       v            v        i         
  genome_11_160          1 CCGTATAAATCGGTGTTTAGGTAAATGAAATGTCAAAAGATACATTAAAA 50

  scaffold23|si      11215 TAGTAACTTATAATACACTCACGTTAGCTTATCGTCCCTGTTATTTTTT- 11263
                                           i    v          i    v           -
  genome_11_160         51 TAGTAACTTATAATACGCTCAAGTTAGCTTATTGTCCGTGTTATTTTTTT 100

  scaffold23|si      11264 GGTGTCTTTGCTTATTTACT-CGGT--GGGGGTACTTCTTTTTTGCCCTT 11310
                              i                -    --       ---   i   ----- 
  genome_11_160        101 GGTATCTTTGCTTATTTACTTCGGTAGGGGGGTA---CTTCTTT-----T 142

  scaffold23|si      11311 TTCGCCTGTTGTCGTTTGAGAGGAACGAACCAATACTACCTGAAATGTCA 11360
                             i   iv  ---------------  vi     ----------------
  genome_11_160        143 TTTGCCCTTT---------------CGCGCCAAT---------------- 161

  scaffold23|si      11361 TGGTTTTGTTATGAGGCAGTTAATGTGATGTGCCATAAATGTGCCCATGA 11410
                           -                    i            i ii            
  genome_11_160        162 -GGTTTTGTTATGAGGCAGTTGATGTGATGTGCCGTGGATGTGCCCATGA 210

  scaffold23|si      11411 TGTGTGGTGCATTTAGCTACCGTCTGGCATAACTCCACAACTAGAAGGAG 11460
                                    ii          i  v                         
  genome_11_160        211 TGTGTGGTGTGTTTAGCTACCATCGGGCATAACTCCACAACTAGAAGGAG 260

  scaffold23|si      11461 TTATGGGGAGCTACACATAAGGGCGTGTTGCTGACATTGAGGAGACTCTA 11510
                                              v   i                     v    
  genome_11_160        261 TTATGGGGAGCTACACATATGGGTGTGTTGCTGACATTGAGGAGAATCTA 310

  scaffold23|si      11511 TTTTT-TATGTTTTAGCATTGACAGGGTGGCCACGCATCAGAAAAGAACA 11559
                                - i             v               v            
  genome_11_160        311 TTTTTGTGTGTTTTAGCATTGTCAGGGTGGCCACGCAGCAGAAAAGAACA 360

  scaffold23|si      11560 AATGTCAACAATTAGACACCAAACGGACCTATAATGCGAAATACC-AAAC 11608
                                   v    v   v  v v     i       i   vv   -    
  genome_11_160        361 AATGTCAAGAATTCGACTCCCACCGGACTTATAATGTGAATGACCTAAAC 410

  scaffold23|si      11609 ACCGATTTATACGG 11622
                                         
  genome_11_160        411 ACCGATTTATACGG 424

Matrix = 20p39g.matrix
Kimura (with divCpGMod) = 8.73
Transitions / transversions = 1.11 (20/18)
Gap_init rate = 0.10 (45 / 457), avg. gap size = 1.02 (46 / 45)


1334 8.83 0.00 2.45 scaffold23|size1082546 11623 11831 (1070023) genome_7_1761#DNA 442 645 (9) m_b433s001i13 78494

  scaffold23|si      11623 TAGACTCTATGGTATAATTTTAGACAACTGGTCTATAGACTCTATCAAGA 11672
                                     v             ii   i                    
  genome_7_1761        442 TAGACTCTATCGTATAATTTTAGATGACTAGTCTATAGACTCTATCAAGA 491

  scaffold23|si      11673 CATCGCGGACACTACCATCCAAATAATAAATTTGGAATCGTGACTCCTGC 11722
                                i                                        v   
  genome_7_1761        492 CATCGTGGACACTACCATCCAAATAATAAATTTGGAATCGTGACTCGTGC 541

  scaffold23|si      11723 CATGATTGTCAAAAGGGCAGTCCAATATTTCCCGCCAAATCCTTTTTAGA 11772
                                      i         i                   v        
  genome_7_1761        542 CATGATTGTCAGAAGGGCAGTTCAATATTTCCCGCCAAATCATTTTTAGA 591

  scaffold23|si      11773 GGGGGGGGTTCTGTAGACAGTGAGGGGGGGGGTCTATAGACTGTGAGGGA 11822
                                  --   i     v    --  v             - v i  vv
  genome_7_1761        592 GGGGGGG--TCTATAGACTGTGA--GGTGGGGTCTATAGAC-GGGGGGTC 636

  scaffold23|si      11823 TAGAGACGG 11831
                             v i    
  genome_7_1761        637 TACAAACGG 645

Matrix = 20p39g.matrix
Kimura (with divCpGMod) = 9.41
Transitions / transversions = 1.00 (9/9)
Gap_init rate = 0.02 (5 / 208), avg. gap size = 1.00 (5 / 5)


55443 0.48 0.20 0.22 scaffold23|size1082546 14509 20976 (1060878) C scaffold210|size504517_(dbseq-nr_77)_[257410,263876]#LTR/Gypsy (0) 6467 1 m_b433s001i14 78495

  scaffold23|si      14509 TGACCTGAGCCGAAAATCGTCGTAAAAAATATCACGCAAAAATTATAGGT 14558
                                                                i            
C scaffold210|s       6467 TGACCTGAGCCGAAAATCGTCGTAAAAAATATCACGCGAAAATTATAGGT 6418

  scaffold23|si      14559 AGTTTCGACAGGTGTCGAAGAATTGATTTTATGAGCTATATTTTGTGCTA 14608
                                                                             
C scaffold210|s       6417 AGTTTCGACAGGTGTCGAAGAATTGATTTTATGAGCTATATTTTGTGCTA 6368

  scaffold23|si      14609 TTGTGAGGATGGAAAGGCAGTGGAACTGCATTCCAATCCAAACGATGCAA 14658
                                                                             
C scaffold210|s       6367 TTGTGAGGATGGAAAGGCAGTGGAACTGCATTCCAATCCAAACGATGCAA 6318

  scaffold23|si      14659 ACGATCATGGTGTAGGTTTCTACACAATATGGTATGTTCATACCCTTCTG 14708
                                                                             
C scaffold210|s       6317 ACGATCATGGTGTAGGTTTCTACACAATATGGTATGTTCATACCCTTCTG 6268

  scaffold23|si      14709 ATAGATGCTTAGATCTTACTCCAGAGTGTTCTCTTGTTTGGGGTTCTGAA 14758
                                               i                             
C scaffold210|s       6267 ATAGATGCTTAGATCTTACTTCAGAGTGTTCTCTTGTTTGGGGTTCTGAA 6218

  scaffold23|si      14759 CTTCCATGTTGGGGAGTCCATGCCGCCGGGAGGTGGACTCTCCTACTTGG 14808
                                                                             
C scaffold210|s       6217 CTTCCATGTTGGGGAGTCCATGCCGCCGGGAGGTGGACTCTCCTACTTGG 6168

  scaffold23|si      14809 GGTCCTGAGAATGCTCCTATTTAGGTTTTGTACCCAGGGGTACAAAAA-G 14857
                                                                           - 
C scaffold210|s       6167 GGTCCTGAGAATGCTCCTATTTAGGTTTTGTACCCAGGGGTACAAAAAAG 6118

  scaffold23|si      14858 GCTGATTCATGCTCTATTTAGGTTTTGTACCCTAGGGTACAAAAATGGCT 14907
                                                                             
C scaffold210|s       6117 GCTGATTCATGCTCTATTTAGGTTTTGTACCCTAGGGTACAAAAATGGCT 6068

  scaffold23|si      14908 GATTCTTGGCCTATGTCACTCGCCCCCACGAATGGAGTATCAGGTAAAAA 14957
                                                                             
C scaffold210|s       6067 GATTCTTGGCCTATGTCACTCGCCCCCACGAATGGAGTATCAGGTAAAAA 6018

  scaffold23|si      14958 -GGAACCAAAAACCTAAGTGTTTTTAGGTGAAAAAA-TGGGTTCTCATGA 15005
                           -                                   -             
C scaffold210|s       6017 AGGAACCAAAAACCTAAGTGTTTTTAGGTGAAAAAAATGGGTTCTCATGA 5968

  scaffold23|si      15006 GAGTAACAATAACGAACTAAAGAGTTTGTTAAACATGTGTAACGAGTAAG 15055
                                                                             
C scaffold210|s       5967 GAGTAACAATAACGAACTAAAGAGTTTGTTAAACATGTGTAACGAGTAAG 5918

  scaffold23|si      15056 TGTTGTTTGAAGAGGGAGAGTCCGTTTTTGTCGTTTTGAAACTGACAGTT 15105
                                                                            v
C scaffold210|s       5917 TGTTGTTTGAAGAGGGAGAGTCCGTTTTTGTCGTTTTGAAACTGACAGTA 5868

  scaffold23|si      15106 AATACGGTTTTAAGTTTGGTTGTTAAAAAA-GGTGTAACTCTTCGTATAT 15154
                                                         -                   
C scaffold210|s       5867 AATACGGTTTTAAGTTTGGTTGTTAAAAAAAGGTGTAACTCTTCGTATAT 5818

  scaffold23|si      15155 TCAGTCTTTCTGATTTGGTTCCGCGTTGAATCCTGATGGTGCCATTTGTA 15204
                                                                             
C scaffold210|s       5817 TCAGTCTTTCTGATTTGGTTCCGCGTTGAATCCTGATGGTGCCATTTGTA 5768

  scaffold23|si      15205 TGAACTGATGTGATAGTCCAAGGATCACTTTCATATCTACTTTCACCTTT 15254
                                                                             
C scaffold210|s       5767 TGAACTGATGTGATAGTCCAAGGATCACTTTCATATCTACTTTCACCTTT 5718

  scaffold23|si      15255 GCGGAGTATACCATCCTTTCTAAGAAGTACTTGATCACCAACTTTGTAGT 15304
                                          i                                  
C scaffold210|s       5717 GCGGAGTATACCATCTTTTCTAAGAAGTACTTGATCACCAACTTTGTAGT 5668

  scaffold23|si      15305 CCCAATCACGACGTGAGCTATTTTCTCGTTCTGTGTTTTGGTCTGTTTGG 15354
                                                                             
C scaffold210|s       5667 CCCAATCACGACGTGAGCTATTTTCTCGTTCTGTGTTTTGGTCTGTTTGG 5618

  scaffold23|si      15355 TGTTGCCTATATTCTCCAATTTTATTCCAGTCGGCCAGGAAGGGGATGTC 15404
                                                                             
C scaffold210|s       5617 TGTTGCCTATATTCTCCAATTTTATTCCAGTCGGCCAGGAAGGGGATGTC 5568

  scaffold23|si      15405 GAACAACATGTCCCGTCCAAAGATGGCTGCACCTGGGGAGGCTTTTAGTA 15454
                                                                             
C scaffold210|s       5567 GAACAACATGTCCCGTCCAAAGATGGCTGCACCTGGGGAGGCTTTTAGTA 5518

  scaffold23|si      15455 CTGTGTGGTATGTTGAGCGAATGGCCCAAGCGACGTTCGTCACGAACTTG 15504
                                                                             
C scaffold210|s       5517 CTGTGTGGTATGTTGAGCGAATGGCCCAAGCGACGTTCGTCACGAACTTG 5468

  scaffold23|si      15505 TCTATATCGCTTGTCTCTACTGAAGGGGCCATGTCTATTTCAGCTGTTCG 15554
                                                                             
C scaffold210|s       5467 TCTATATCGCTTGTCTCTACTGAAGGGGCCATGTCTATTTCAGCTGTTCG 5418

  scaffold23|si      15555 AGCATAGATGATATCACCTGATGCACTCGTTCTAGAATTGCATTCGCTTG 15604
                                                                             
C scaffold210|s       5417 AGCATAGATGATATCACCTGATGCACTCGTTCTAGAATTGCATTCGCTTG 5368

  scaffold23|si      15605 TGGATTCTTGACACTGGTAGGCTTACTCGTGATCCCATATGAGTCACATA 15654
                                                                             
C scaffold210|s       5367 TGGATTCTTGACACTGGTAGGCTTACTCGTGATCCCATATGAGTCACATA 5318

  scaffold23|si      15655 GGGCTTTGAAGTGAAGTTTGAATTCGCTTCCATTGTCATAAATTATGTAT 15704
                                                                             
C scaffold210|s       5317 GGGCTTTGAAGTGAAGTTTGAATTCGCTTCCATTGTCATAAATTATGTAT 5268

  scaffold23|si      15705 TGACAACGTGGATACCTACTAAACCAGGTCTTGTTCACTAAGTTGCTGAT 15754
                                                                             
C scaffold210|s       5267 TGACAACGTGGATACCTACTAAACCAGGTCTTGTTCACTAAGTTGCTGAT 5218

  scaffold23|si      15755 CATTGCTGATGACTTATCAAAGTATGCTAACTTAGGTTCCTCATGGGTCT 15804
                                                                             
C scaffold210|s       5217 CATTGCTGATGACTTATCAAAGTATGCTAACTTAGGTTCCTCATGGGTCT 5168

  scaffold23|si      15805 TTTTACCCTTCCGCCCTTTTGTATCCAGGGGAATAATCGCCTCAGTGATT 15854
                                                                             
C scaffold210|s       5167 TTTTACCCTTCCGCCCTTTTGTATCCAGGGGAATAATCGCCTCAGTGATT 5118

  scaffold23|si      15855 ACCGGTAGTTCAACTATTTCAAACCAGCTAGAAGCTGGGTCAATCATAGT 15904
                                                                             
C scaffold210|s       5117 ACCGGTAGTTCAACTATTTCAAACCAGCTAGAAGCTGGGTCAATCATAGT 5068

  scaffold23|si      15905 CAGACACATGAAATCAATTACTGTCCCATCTTTACCTTTGATTGTATACG 15954
                                                                             
C scaffold210|s       5067 CAGACACATGAAATCAATTACTGTCCCATCTTTACCTTTGATTGTATACG 5018

  scaffold23|si      15955 GGCCAATAAGGTCCACACATAGTACATCCCAAGGGTTTGTGATGGCGAAT 16004
                                                                             
C scaffold210|s       5017 GGCCAATAAGGTCCACACATAGTACATCCCAAGGGTTTGTGATGGCGAAT 4968

  scaffold23|si      16005 TTAGTAGGGAGTTTCCGTACTTATGCTTATGCCTCTTGTTGACTTGGCAT 16054
                                                                             
C scaffold210|s       4967 TTAGTAGGGAGTTTCCGTACTTATGCTTATGCCTCTTGTTGACTTGGCAT 4918

  scaffold23|si      16055 GCATGACAGTTTTTGACATATTTACGGACGGTATTTCGCATACCTTTCCA 16104
                                                                             
C scaffold210|s       4917 GCATGACAGTTTTTGACATATTTACGGACGGTATTTCGCATACCTTTCCA 4868

  scaffold23|si      16105 GTACATCGCAGCACGAAGGGTTTCTTCGAGTCTAGTGTGTCCAGGGTGCT 16154
                                                                             
C scaffold210|s       4867 GTACATCGCAGCACGAAGGGTTTCTTCGAGTCTAGTGTGTCCAGGGTGCT 4818

  scaffold23|si      16155 GTAGATAGTGGTGGTACCAACTAACTGCACGGTGTTGAAGATTTTTCG-A 16203
                                                                           - 
C scaffold210|s       4817 GTAGATAGTGGTGGTACCAACTAACTGCACGGTGTTGAAGATTTTTCGGA 4768

  scaffold23|si      16204 ATGACCATTTTTCCTTCCTTACATAGGAGATGTGTACTTTCGACCAATTG 16253
                                                                             
C scaffold210|s       4767 ATGACCATTTTTCCTTCCTTACATAGGAGATGTGTACTTTCGACCAATTG 4718

  scaffold23|si      16254 TGTCGAGTACTGGTCTTTCAACGTCTTCAAGCTGGCATCAAGCTTTTGTG 16303
                                                                             
C scaffold210|s       4717 TGTCGAGTACTGGTCTTTCAACGTCTTCAAGCTGGCATCAAGCTTTTGTG 4668

  scaffold23|si      16304 CTTCTGCAATCTCTCGTACTGTTAACGGGTAGATTACATCTTCTTCGCTG 16353
                                                                             
C scaffold210|s       4667 CTTCTGCAATCTCTCGTACTGTTAACGGGTAGATTACATCTTCTTCGCTG 4618

  scaffold23|si      16354 CGGTTTGCAAATACCAGATTCATTTCCTCTTGGTATGCAGAGGTGTCTAT 16403
                                                                             
C scaffold210|s       4617 CGGTTTGCAAATACCAGATTCATTTCCTCTTGGTATGCAGAGGTGTCTAT 4568

  scaffold23|si      16404 CGCACTCTCTTCTTGCATGGTGTAATGACACCAGCATTTGGTGAACGTCA 16453
                                                                             
C scaffold210|s       4567 CGCACTCTCTTCTTGCATGGTGTAATGACACCAGCATTTGGTGAACGTCA 4518

  scaffold23|si      16454 TCCAGTTCTCGTGCTCACTTGGCATTGGTCCAATGTCTAAGCGAGAGATG 16503
                                              i           i                  
C scaffold210|s       4517 TCCAGTTCTCGTGCTCACTCGGCATTGGTCCGATGTCTAAGCGAGAGATG 4468

  scaffold23|si      16504 GCGTCGGCAACAGTGTTATGTATGCCTTTAATGTAAACAATTTCGGGGCC 16553
                                                                          -  
C scaffold210|s       4467 GCGTCGGCAACAGTGTTATGTATGCCTTTAATGTAAACAATTTCGGG-CC 4419

  scaffold23|si      16554 AAACTCCTCGAGGAGCAATCTCCATCGGTAGACACGGTCAGAGGTTAATC 16603
                                                                             
C scaffold210|s       4418 AAACTCCTCGAGGAGCAATCTCCATCGGTAGACACGGTCAGAGGTTAATC 4369

  scaffold23|si      16604 CGAGGGCGTCTTGGATTAGATTTTTATGGTCTGTGTAGACTTTTAATCTT 16653
                                                                             
C scaffold210|s       4368 CGAGGGCGTCTTGGATTAGATTTTTATGGTCTGTGTAGACTTTTAATCTT 4319

  scaffold23|si      16654 TGTCCCCACAACATGCCTTTGAACTCCTTGAGTGTTTCCACTATGGCCAG 16703
                                                                             
C scaffold210|s       4318 TGTCCCCACAACATGCCTTTGAACTCCTTGAGTGTTTCCACTATGGCCAG 4269

  scaffold23|si      16704 TAGTTCTAGTTCGGTCACGCTGTACTTCTGTTGCGTCATCGACAGCTTCC 16753
                                                               ii            
C scaffold210|s       4268 TAGTTCTAGTTCGGTCACGCTGTACTTCTGTTGCGTTGTCGACAGCTTCC 4219

  scaffold23|si      16754 TGCTGAAGAACGCAAGGGGCCTATTACCCTGGGTGATAACTGATCCTAGT 16803
                                                                             
C scaffold210|s       4218 TGCTGAAGAACGCAAGGGGCCTATTACCCTGGGTGATAACTGATCCTAGT 4169

  scaffold23|si      16804 TGTTTAGACGAGGCATCAGTATATATCTCAAATTCCATTGAATAATCGGG 16853
                                                                             
C scaffold210|s       4168 TGTTTAGACGAGGCATCAGTATATATCTCAAATTCCATTGAATAATCGGG 4119

  scaffold23|si      16854 ATAGGCTAAGACTACATCCTTGGCAATTGAAGTCTTAACGTCATCGAATG 16903
                                                                             
C scaffold210|s       4118 ATAGGCTAAGACTACATCCTTGGCAATTGAAGTCTTAACGTCATCGAATG 4069

  scaffold23|si      16904 CTTTTGATGCACCGTGTCCCAGTACCATGGACGTTTCTTCGTCTTGTTGG 16953
                                                               i             
C scaffold210|s       4068 CTTTTGATGCACCGTGTCCCAGTACCATGGACGTTTTTTCGTCTTGTTGG 4019

  scaffold23|si      16954 CTCTGGTGACCTTGGTGTGACCGCACTCTCCTACCAGTGAGGTGAGTGGG 17003
                                                                             
C scaffold210|s       4018 CTCTGGTGACCTTGGTGTGACCGCACTCTCCTACCAGTGAGGTGAGTGGG 3969

  scaffold23|si      17004 GCAAGCACTTCGCTGCGCCTTGCCCAAAGATCTCTATAGTACTGGACCAT 17053
                                            i                                
C scaffold210|s       3968 GCAAGCACTTCGCTGCGTCTTGCCCAAAGATCTCTATAGTACTGGACCAT 3919

  scaffold23|si      17054 GCCCAGGAACTTACGGAGGTCTTTGACATTTTTCGGCGATGAAATCGCGA 17103
                                                                             
C scaffold210|s       3918 GCCCAGGAACTTACGGAGGTCTTTGACATTTTTCGGCGATGAAATCGCGA 3869

  scaffold23|si      17104 GAATCGCTTGTACCTTTTTCTGCTGTGGTTTAATCCCTGTTCGTGTGAGG 17153
                                                                             
C scaffold210|s       3868 GAATCGCTTGTACCTTTTTCTGCTGTGGTTTAATCCCTGTTCGTGTGAGG 3819

  scaffold23|si      17154 GTATAACCTAGATATTCTGTTTCAAAGGTACAGAATGACGACTTTCGGGC 17203
                                                        i                    
C scaffold210|s       3818 GTATAACCTAGATATTCTGTTTCAAAGGTGCAGAATGACGACTTTCGGGC 3769

  scaffold23|si      17204 GTTGATTCGCAAGCCCGCCTCGCGTAGCCTGGTAAGCACCATTTTCAATT 17253
                                                                             
C scaffold210|s       3768 GTTGATTCGCAAGCCCGCCTCGCGTAGCCTGGTAAGCACCATTTTCAATT 3719

  scaffold23|si      17254 TGTCAAGGTGGTCTTCCAGGTTTGCCTTTGTGATGCATAACAAATCATCA 17303
                                                                             
C scaffold210|s       3718 TGTCAAGGTGGTCTTCCAGGTTTGCCTTTGTGATGCATAACAAATCATCA 3669

  scaffold23|si      17304 AGGTAAGCTCGCACGAACTCTAAGGCTCCCATTAGTGTTGACATTTTTGC 17353
                                      i                                      
C scaffold210|s       3668 AGGTAAGCTCGTACGAACTCTAAGGCTCCCATTAGTGTTGACATTTTTGC 3619

  scaffold23|si      17354 TTGAAAGATGTCTGGTGAACCTGCGATGCCCATTGGCAAACGGAGGTAAG 17403
                                                                             
C scaffold210|s       3618 TTGAAAGATGTCTGGTGAACCTGCGATGCCCATTGGCAAACGGAGGTAAG 3569

  scaffold23|si      17404 AATACTTGCCCCATGGGAAAATGAGGGTACATATTTTGGATGAATCGGGA 17453
                                                                             
C scaffold210|s       3568 AATACTTGCCCCATGGGAAAATGAGGGTACATATTTTGGATGAATCGGGA 3519

  scaffold23|si      17454 TCCAGTCTAATGGTATAATAACCCATGTTTAAATCTAGGGTTGTAGCATA 17503
                                                                             
C scaffold210|s       3518 TCCAGTCTAATGGTATAATAACCCATGTTTAAATCTAGGGTTGTAGCATA 3469

  scaffold23|si      17504 GGTAAATCCTTCTAGCTCTTGCAGGACTGTACTGATTTTGGGTAATGGAA 17553
                                                                             
C scaffold210|s       3468 GGTAAATCCTTCTAGCTCTTGCAGGACTGTACTGATTTTGGGTAATGGAA 3419

  scaffold23|si      17554 ACGGCTTTCGGACTAGTCGTTTATTTACTTCTCTAAAATCAGTGAGAAAG 17603
                                                                             
C scaffold210|s       3418 ACGGCTTTCGGACTAGTCGTTTATTTACTTCTCTAAAATCAGTGAGAAAG 3369

  scaffold23|si      17604 CGCACAGTTCCGTCTTGTTTTCCAGTGATAAATGATGGTGACGCCCATTC 17653
                             i                                               
C scaffold210|s       3368 CGTACAGTTCCGTCTTGTTTTCCAGTGATAAATGATGGTGACGCCCATTC 3319

  scaffold23|si      17654 CGATTCGGGCTGAAACTCTACCACTCCCAGTTCGCATAATCTATTCAGTT 17703
                                                                             
C scaffold210|s       3318 CGATTCGGGCTGAAACTCTACCACTCCCAGTTCGCATAATCTATTCAGTT 3269

  scaffold23|si      17704 CTTTGATAGTTGTTTCTTTGCGAGATTTTGGTACTGGGTATGCCTTGCCA 17753
                                                                             
C scaffold210|s       3268 CTTTGATAGTTGTTTCTTTGCGAGATTTTGGTACTGGGTATGCCTTGCCA 3219

  scaffold23|si      17754 TGATATGGCTTTGCGCCCTCCTTAAGTTCGAAGGACACAGGCTCTGTGTT 17803
                                                                             
C scaffold210|s       3218 TGATATGGCTTTGCGCCCTCCTTAAGTTCGAAGGACACAGGCTCTGTGTT 3169

  scaffold23|si      17804 CCAATCACCTAGTGTTCCGTCAAAAGTTCCTCAAATTCTGTGAGTAACTC 17853
                                                                             
C scaffold210|s       3168 CCAATCACCTAGTGTTCCGTCAAAAGTTCCTCAAATTCTGTGAGTAACTC 3119

  scaffold23|si      17854 CAGCAACGAGTTTTGGTCTTGGAGACTTAGGTGAGTACAATTGGTGCTAA 17903
                                                                             
C scaffold210|s       3118 CAGCAACGAGTTTTGGTCTTGGAGACTTAGGTGAGTACAATTGGTGCTAA 3069

  scaffold23|si      17904 CAATTGATTGGAGGTCTGCCTTTTATAATTTGCATCTAGGATTTTAACTA 17953
                                                                             
C scaffold210|s       3068 CAATTGATTGGAGGTCTGCCTTTTATAATTTGCATCTAGGATTTTAACTA 3019

  scaffold23|si      17954 CCCGCTGTGTCGCTTCCTGCGTACTTTGCGGTTCATTTGCCATGCTGTTG 18003
                                                                             
C scaffold210|s       3018 CCCGCTGTGTCGCTTCCTGCGTACTTTGCGGTTCATTTGCCATGCTGTTG 2969

  scaffold23|si      18004 TTAACAGCCCAGGCTTTATCCAAGTTTGATGAGGTCAGACTATTGATGTC 18053
                                                                             
C scaffold210|s       2968 TTAACAGCCCAGGCTTTATCCAAGTTTGATGAGGTCAGACTATTGATGTC 2919

  scaffold23|si      18054 TCTCATTGGCAAAATGATGTGATCAATGGTTATTTCTTTTGTTCGAAAAT 18103
                                                                             
C scaffold210|s       2918 TCTCATTGGCAAAATGATGTGATCAATGGTTATTTCTTTTGTTCGAAAAT 2869

  scaffold23|si      18104 CTAGAACAATTCCGAGCTCTTTCATGGTTTGACATCCAAGAATGAGGTCG 18153
                                                                             
C scaffold210|s       2868 CTAGAACAATTCCGAGCTCTTTCATGGTTTGACATCCAAGAATGAGGTCG 2819

  scaffold23|si      18154 AACGCTGGCTTAGCCATCTTTTTCTTATCATACTCTACTACGTCAGGAGT 18203
                                                                             
C scaffold210|s       2818 AACGCTGGCTTAGCCATCTTTTTCTTATCATACTCTACTACGTCAGGAGT 2769

  scaffold23|si      18204 CACTGTGTACTCCTTACTGTTCGAATACTCAAAGAACTTTAAGTTGACTT 18253
                                                                             
C scaffold210|s       2768 CACTGTGTACTCCTTACTGTTCGAATACTCAAAGAACTTTAAGTTGACTT 2719

  scaffold23|si      18254 CGCTCCTTCCTTTGGTTA-GAAGCTCCCATTCGACGTGCGCCAAGACTTT 18302
                                             -                               
C scaffold210|s       2718 CGCTCCTTCCTTTGGTTAGGAAGCTCCCATTCGACGTGCGCCAAGACTTT 2669

  scaffold23|si      18303 GGCACCTGCCTAGTCAAGTAGGGAAAGCGTTTCTCCGTTCCTTTTGCATG 18352
                                                                             
C scaffold210|s       2668 GGCACCTGCCTAGTCAAGTAGGGAAAGCGTTTCTCCGTTCCTTTTGCATG 2619

  scaffold23|si      18353 GAACAGGAGATCACCATCAGATCCACTGTCTAGTAGGATCCTGATGACTG 18402
                                                                             
C scaffold210|s       2618 GAACAGGAGATCACCATCAGATCCACTGTCTAGTAGGATCCTGATGACTG 2569

  scaffold23|si      18403 TGTTACTGGTACGACGCCCTGTAGAGTGTTCGATATTCTTACGGGCTGGA 18452
                                                                             
C scaffold210|s       2568 TGTTACTGGTACGACGCCCTGTAGAGTGTTCGATATTCTTACGGGCTGGA 2519

  scaffold23|si      18453 TTTTCAGTCGCTTTATAGCGTGCTTGTGCTACTACAGTAGTGACCTGCCC 18502
                                                                             
C scaffold210|s       2518 TTTTCAGTCGCTTTATAGCGTGCTTGTGCTACTACAGTAGTGACCTGCCC 2469

  scaffold23|si      18503 TTCTTTACCTGTCAAGGGGGTTCACACTATTGAAAAGGTCACCCGACAGT 18552
                                        i i                                  
C scaffold210|s       2468 TTCTTTACCTGTCGAAGGGGTTCACACTATTGAAAAGGTCACCCGACAGT 2419

  scaffold23|si      18553 TC-GGGTCCGACAATTCGGTTATTGTTTCACTCTGTGTAAGGTTGACTGG 18601
                             -                                               
C scaffold210|s       2418 TCGGGGTCCGACAATTCGGTTATTGTTTCACTCTGTGTAAGGTTGACTGG 2369

  scaffold23|si      18602 AAGATTTCCTAGGTCTTCTGCCAGGTTCGAACATGTCTTGTTTGAACCAG 18651
                                                                             
C scaffold210|s       2368 AAGATTTCCTAGGTCTTCTGCCAGGTTCGAACATGTCTTGTTTGAACCAG 2319

  scaffold23|si      18652 AAAATGTTATGTTGGCACGTGGGGAAGTCTTAATCGGACTAAGATAAGTG 18701
                                                                             
C scaffold210|s       2318 AAAATGTTATGTTGGCACGTGGGGAAGTCTTAATCGGACTAAGATAAGTG 2269

  scaffold23|si      18702 TTAATCATTTCATTACAATCGATTTTACTACACAATTTCTTAGTACTCCC 18751
                                                                             
C scaffold210|s       2268 TTAATCATTTCATTACAATCGATTTTACTACACAATTTCTTAGTACTCCC 2219

  scaffold23|si      18752 CAACCCATCATCTCAAGATGAGTCTGAATCATCACTGTCGCTCATTTCGT 18801
                                                                             
C scaffold210|s       2218 CAACCCATCATCTCAAGATGAGTCTGAATCATCACTGTCGCTCATTTCGT 2169

  scaffold23|si      18802 GATGCTTACGCTTCTTTTTCCGATAGCGC-TTTCATTTTCTTGTTGGACT 18850
                                                        -                    
C scaffold210|s       2168 GATGCTTACGCTTCTTTTTCCGATAGCGCGTTTCATTTTCTTGTTGGACT 2119

  scaffold23|si      18851 TGGTAAGTTTGTCGATTTTAGCGGATAGCTGCGCATAGCTACTTCCTCCT 18900
                                                                             
C scaffold210|s       2118 TGGTAAGTTTGTCGATTTTAGCGGATAGCTGCGCATAGCTACTTCCTCCT 2069

  scaffold23|si      18901 CGAGCAGGTGTCTCTAGTCCACGAGAGTTTCCATTTGGTTTTCTCCCCTT 18950
                                    v                                  -     
C scaffold210|s       2068 CGAGCAGGTCTCTCTAGTCCACGAGAGTTTCCATTTGGTTTTCT-CCCTT 2020

  scaffold23|si      18951 GAAGCTTGACTTCGGGTCCCATTGAGTCATACTTCCGGCAATCCGGAGTG 19000
                                       v                                 -   
C scaffold210|s       2019 GAAGCTTGACTTGGGGTCCCATTGAGTCATACTTCCGGCAATCCGG-GTG 1971

  scaffold23|si      19001 TTGTGGGTGGTATGTGCGCCCCATGTTTCTTGCAGAGAGAACAGTACTTC 19050
                                                                             
C scaffold210|s       1970 TTGTGGGTGGTATGTGCGCCCCATGTTTCTTGCAGAGAGAACAGTACTTC 1921

  scaffold23|si      19051 TCTGTGCGACGTTTCTTCGAATCCGGTCACTAAAAGAGACCATCTTCTTC 19100
                                                                             
C scaffold210|s       1920 TCTGTGCGACGTTTCTTCGAATCCGGTCACTAAAAGAGACCATCTTCTTC 1871

  scaffold23|si      19101 CTAGATGAGTCGTTAGCCTTGGCTACGGTCTTGGGTCCTTCTCCAACCTT 19150
                                                                             
C scaffold210|s       1870 CTAGATGAGTCGTTAGCCTTGGCTACGGTCTTGGGTCCTTCTCCAACCTT 1821

  scaffold23|si      19151 CTCGGTGGGGTAGGCCTTCTCGATGCGCTCAAGGACTTCGAGAAGTTCCC 19200
                                                      i          -           
C scaffold210|s       1820 CTCGGTGGGGTAGGCCTTCTCGATGCGTTCAAGGACTT-GAGAAGTTCCC 1772

  scaffold23|si      19201 TGACACTCTGTGGTACCAAAGCTCCACTGAGCTCATATTGGTCCTGCCAG 19250
                                                                             
C scaffold210|s       1771 TGACACTCTGTGGTACCAAAGCTCCACTGAGCTCATATTGGTCCTGCCAG 1722

  scaffold23|si      19251 TTCCTAGGAACCATCCTGAGGATGTGGCTTGCCAAGTCGGCATCATCAAA 19300
                                                                             
C scaffold210|s       1721 TTCCTAGGAACCATCCTGAGGATGTGGCTTGCCAAGTCGGCATCATCAAA 1672

  scaffold23|si      19301 TGGCCCGCATACTTTCGTAGACTTTGCAGCCTTGGAAGAGTAAAACAGGC 19350
                                                                             
C scaffold210|s       1671 TGGCCCGCATACTTTCGTAGACTTTGCAGCCTTGGAAGAGTAAAACAGGC 1622

  scaffold23|si      19351 ACGGCAAGAGTTCCACATACCCGTTAAGGCGCTGGATCCTCTGCACAAAG 19400
                                                                             
C scaffold210|s       1621 ACGGCAAGAGTTCCACATACCCGTTAAGGCGCTGGATCCTCTGCACAAAG 1572

  scaffold23|si      19401 TCCCTGGTGGGTACCCTGTTTGGTTTCTTCAGCCCATTGCTGATGTAGAA 19450
                                                                             
C scaffold210|s       1571 TCCCTGGTGGGTACCCTGTTTGGTTTCTTCAGCCCATTGCTGATGTAGAA 1522

  scaffold23|si      19451 ACGTTCTTGCTCCGCTGCATCCGTCCTGAAGACGGTCTGCAGGTGCAACT 19500
                           i                              i                  
C scaffold210|s       1521 GCGTTCTTGCTCCGCTGCATCCGTCCTGAAGGCGGTCTGCAGGTGCAACT 1472

  scaffold23|si      19501 GGACACACTCCTGAAAGGAGGTCCAAGATGCCGGGCGTTTTGTGGGATGC 19550
                                  i                                          
C scaffold210|s       1471 GGACACATTCCTGAAAGGAGGTCCAAGATGCCGGGCGTTTTGTGGGATGC 1422

  scaffold23|si      19551 TCAGTCCCATACACATCGGTCCAGGGTTCGCAATTGATTTGCTCCCCAAC 19600
                                                                             
C scaffold210|s       1421 TCAGTCCCATACACATCGGTCCAGGGTTCGCAATTGATTTGCTCCCCAAC 1372

  scaffold23|si      19601 GATGGTGGTCCAAGGACGACGGGCAGTCTCCGACAATTGAGTGGAGTACT 19650
                                      -   i                                  
C scaffold210|s       1371 GATGGTGGTCC-AGGGCGACGGGCAGTCTCCGACAATTGAGTGGAGTACT 1323

  scaffold23|si      19651 GCAGGAAGATCGCTTGGCCAGCGGACACTAGGGCCTCACTGGTGTGGATT 19700
                                                                             
C scaffold210|s       1322 GCAGGAAGATCGCTTGGCCAGCGGACACTAGGGCCTCACTGGTGTGGATT 1273

  scaffold23|si      19701 TTAGCAGCAGTTGCTTTGTTCCACGACTGGAGGACGGGGGAATTTTCATC 19750
                                                                             
C scaffold210|s       1272 TTAGCAGCAGTTGCTTTGTTCCACGACTGGAGGACGGGGGAATTTTCATC 1223

  scaffold23|si      19751 CGTCCCCTTGAACTTGGCTTTGGCCGCAGTGGCCGCAGTCAGTTTTGCCT 19800
                                 i                -        -                 
C scaffold210|s       1222 CGTCCCTTTGAACTTGGCTTTGG-CGCAGTGG-CGCAGTCAGTTTTGCCT 1175

  scaffold23|si      19801 CAGCCTTTGCATCTGCCTTACAGGCTTCCCCGTAGTCCGTGTCTAAGCCT 19850
                                                      -                      
C scaffold210|s       1174 CAGCCTTTGCATCTGCCTTACAGGCTT-CCCGTAGTCCGTGTCTAAGCCT 1126

  scaffold23|si      19851 CTCTGGGAAATTATTTCCATCGAGGTCTGGACATGGTTGAGGAACTGTTC 19900
                                                                             
C scaffold210|s       1125 CTCTGGGAAATTATTTCCATCGAGGTCTGGACATGGTTGAGGAACTGTTC 1076

  scaffold23|si      19901 AGGACTTCCCTCATCGAAGACGGTGACAGACAAGGTCATTTTGTTGGAGA 19950
                                                                             
C scaffold210|s       1075 AGGACTTCCCTCATCGAAGACGGTGACAGACAAGGTCATTTTGTTGGAGA 1026

  scaffold23|si      19951 CCTTGATTTTGTTGATTACCTTCGGGTGTCCATGGCAGTGGGAATGTAGG 20000
                                                                             
C scaffold210|s       1025 CCTTGATTTTGTTGATTACCTTCGGGTGTCCATGGCAGTGGGAATGTAGG 976

  scaffold23|si      20001 AAATGGGTGGCTTGGACCTCCCTGAACTCCGCTCACACTCCTGTGGCTTG 20050
                                                          i                  
C scaffold210|s        975 AAATGGGTGGCTTGGACCTCCCTGAACTCCGTTCACACTCCTGTGGCTTG 926

  scaffold23|si      20051 AGTCCTTCTGGGCTTGATTTGCTGGTCGACATCCTCTTGATTGCCTCGCC 20100
                                                                 i           
C scaffold210|s        925 AGTCCTTCTGGGCTTGATTTGCTGGTCGACATCCTCTTAATTGCCTCGCC 876

  scaffold23|si      20101 AA-GGGCGTATTATAAAACAAGGCCTTGAAGAAGGTCTTGGGTGCCCTGT 20149
                             -                                               
C scaffold210|s        875 AAGGGGCGTATTATAAAACAAGGCCTTGAAGAAGGTCTTGGGTGCCCTGT 826

  scaffold23|si      20150 TGAGGTTAGCTCGAAAAAGAATTTTTTATTTTTTTATTTTTAAATTTTTC 20199
                                                       -                     
C scaffold210|s        825 TGAGGTTAGCTCGAAAAAGAATTTTTTA-TTTTTTATTTTTAAATTTTTC 777

  scaffold23|si      20200 TTCGTCGGCTTTTATTTCTTGAAAGTCTTGCTCCAAGGTATTTCGCGAGA 20249
                                                                      -      
C scaffold210|s        776 TTCGTCGGCTTTTATTTCTTGAAAGTCTTGCTCCAAGGTATTT-GCGAGA 728

  scaffold23|si      20250 ATTCTCGATCACGAAATTAATCCGACTCGTAGGAATCCCCGATCGCAGAA 20299
                                                               -             
C scaffold210|s        727 ATTCTCGATCACGAAATTAATCCGACTCGTAGGAAT-CCCGATCGCAGAA 679

  scaffold23|si      20300 GTCGATCGCTCGAAGTTTATCGCTGATGCTCGCTGATCGCGGGATTATTT 20349
                                                                             
C scaffold210|s        678 GTCGATCGCTCGAAGTTTATCGCTGATGCTCGCTGATCGCGGGATTATTT 629

  scaffold23|si      20350 TGGAGAGCTCGTAGATCGCGAAACCGTAGGGAATTCGCCGATCGCGTAGC 20399
                                                       -        i            
C scaffold210|s        628 TGGAGAGCTCGTAGATCGCGAAACCGTA-GGAATTCGTCGATCGCGTAGC 580

  scaffold23|si      20400 TGATTTTGGGTAAATCGTCGATCGTGC---AAAAACGTATCGCTGGTGCG 20446
                                       i              ---                    
C scaffold210|s        579 TGATTTTGGGTAGATCGTCGATCGTGCGAAAAAAACGTATCGCTGGTGCG 530

  scaffold23|si      20447 AAAAGTTAAAATTGCCGC-CGCGATAAAAAAATTGTTAGCGCACCTCGTG 20495
                                             -                      i        
C scaffold210|s        529 AAAAGTTAAAATTGCCGCTCGCGATAAAAAAATTGTTAGCGTACCTCGTG 480

  scaffold23|si      20496 TCGGAAGGTTTGGATGTCGATGGCTTCGTGCGCGAAGGTCGCACCACGGT 20545
                                                       vv                    
C scaffold210|s        479 TCGGAAGGTTTGGATGTCGATGGCTTCGGTCGCGAAGGTCGCACCACGGT 430

  scaffold23|si      20546 TATCTATAGATAGTGACCTGAGCCGAAAATCGTCGTAAAAAATATCACGC 20595
                                                                             
C scaffold210|s        429 TATCTATAGATAGTGACCTGAGCCGAAAATCGTCGTAAAAAATATCACGC 380

  scaffold23|si      20596 GAAAATTATAGGTAGTTTCGACAGGTGTCGAAGAATTGATTTTATGAGCT 20645
                                                                             
C scaffold210|s        379 GAAAATTATAGGTAGTTTCGACAGGTGTCGAAGAATTGATTTTATGAGCT 330

  scaffold23|si      20646 ATATTTTGTGCTATTGTGAGGATGGAAAGGCAGTGGAACTGCATTCCAAT 20695
                                                                             
C scaffold210|s        329 ATATTTTGTGCTATTGTGAGGATGGAAAGGCAGTGGAACTGCATTCCAAT 280

  scaffold23|si      20696 CCAAACGATGCAAACGATCATGGTGTAGGTTTCTACACAATATGGTATGT 20745
                           -                                                 
C scaffold210|s        279 -CAAACGATGCAAACGATCATGGTGTAGGTTTCTACACAATATGGTATGT 231

  scaffold23|si      20746 TCATACCCTTCTGATAGATGCTTAGATCTTACTCCAGAGTGTTCTCTTGT 20795
                                                            i                
C scaffold210|s        230 TCATACCCTTCTGATAGATGCTTAGATCTTACTTCAGAGTGTTCTCTTGT 181

  scaffold23|si      20796 TTGGGGTTCTGAACTTCCATGTTGGGGAGTCCATGCCGCCGGGAGGTGGA 20845
                                                                             
C scaffold210|s        180 TTGGGGTTCTGAACTTCCATGTTGGGGAGTCCATGCCGCCGGGAGGTGGA 131

  scaffold23|si      20846 CTCTCCTACTTGGGGTCCTGAGAATGCTCCTATTTAGGTTTTGTACCCAG 20895
                                                                             
C scaffold210|s        130 CTCTCCTACTTGGGGTCCTGAGAATGCTCCTATTTAGGTTTTGTACCCAG 81

  scaffold23|si      20896 GGGTACAAAAAAGGCTGATTCATGCTCTATTTAGGTTTTGTACCCTAGGG 20945
                                 -                                           
C scaffold210|s         80 GGGTAC-AAAAAGGCTGATTCATGCTCTATTTAGGTTTTGTACCCTAGGG 32

  scaffold23|si      20946 TACAAAAATGGCTGATTCTTGGCCTATGTCA 20976
                                                          
C scaffold210|s         31 TACAAAAATGGCTGATTCTTGGCCTATGTCA 1

Matrix = 20p39g.matrix
Kimura (with divCpGMod) = 0.43
Transitions / transversions = 5.20 (26/5)
Gap_init rate = 0.00 (25 / 6467), avg. gap size = 1.08 (27 / 25)


261 10.53 0.00 0.00 scaffold23|size1082546 22025 22062 (1059792) C genome_1_3367#DNA (0) 484 447 m_b433s001i15 78496

  scaffold23|si      22025 TCTCAACTACCAGATGTGGTGCAATTATTGTACCACAA 22062
                             i           v          v    i       
C genome_1_3367        484 TCCCAACTACCAGAGGTGGTGCAATAATTGCACCACAA 447

Matrix = 20p39g.matrix
Kimura (with divCpGMod) = 11.37
Transitions / transversions = 1.00 (2/2)
Gap_init rate = 0.00 (0 / 37), avg. gap size = 0.0 (0 / 0)


523 25.67 7.08 1.29 scaffold23|size1082546 22275 22641 (1059213) C genome_6_9300#DNA (210) 1012 625 m_b433s001i16 78497

  scaffold23|si      22275 ACACTAAATAAAAATGTAGT---GAATTTTTGGGTACTAAACAAATCATA 22321
                                  v       v  v ---  i v    ii -       i  i-  
C genome_6_9300       1012 ACACTAATTAAAAATCTATTATGGAGTATTTGAAT-CTAAACAGATT-TA 965

  scaffold23|si      22322 ATAGATT-GTCAAACTAGCTGGTCACAATTT--TAGATCTAGAGAGAATG 22368
                           v   v  - ii   v   v iv   v     --           v v   
C genome_6_9300        964 CTAGTTTCGCTAAAATAGATACTCAAAATTTGTTAGATCTAGAGTGTATG 915

  scaffold23|si      22369 ATTTAGAAAACTCAACA-GGTTAGAAAAGAGTTAAGAA---AAATT-AAA 22413
                                     v  -   -v i         i    vv ---  v  -   
C genome_6_9300        914 ATTTAGAAAAATC-ACATTGCTAGAAAAGAATTAATCATCTAACTTCAAA 866

  scaffold23|si      22414 AATCATATTCCAAAT-TAGAAAATCAAATTACATTAATCAGGGATAAAAG 22462
                               -  i i v   -         v  vvv v ii    vv v   vvv
C genome_6_9300        865 AATC-TACTTCTAATGTAGAAAATCTAAGATCTTCGATCATTGCTAACCT 817

  scaffold23|si      22463 AAAACTTCACATTCTAAACACCAACTTGTTTTGA------CTTCTAGAAA 22506
                            vi i     v iv  ii  vvv iiv    v  ------   i vv   
C genome_6_9300        816 ATGATTTCACCTCGTAGGCAAATATCAGTTTAGATCTATTCTTTTTCAAA 767

  scaffold23|si      22507 AATGATCTTTTCATGGAAATATCTTAT--CAAGAAT----ATCCCGCTCT 22550
                            vi     vv  i  i v v     v --   i i ----  ii  -   
C genome_6_9300        766 ATCGATCTAATCGTGAATAGATCTTCTCACAAAAGTCTTGATTTCG-TCT 718

  scaffold23|si      22551 TTAA-GCTTTAATCTTATTGCTACCTACTGATATTGACAAATAAATTGGG 22599
                               -    v   vvv  v  v     ii  vi i i      v      
C genome_6_9300        717 TTAAGGCTTAAATAAAATAGCAACCTATCGAGGTCGGCAAATATATTGGG 668

  scaffold23|si      22600 AATTGGTTTTCTTTGGGGGCATTAGTTTTG-TTTGGCTTTTAC 22641
                           i             v  i v         v-      v     
C genome_6_9300        667 GATTGGTTTTCTTTTGGAGAATTAGTTTTCTTTTGGCATTTAC 625

Matrix = 20p39g.matrix
Kimura (with divCpGMod) = 29.18
Transitions / transversions = 0.63 (36/57)
Gap_init rate = 0.05 (17 / 366), avg. gap size = 1.82 (31 / 17)


376 15.00 1.22 2.47 scaffold23|size1082546 22722 22803 (1059051) C rnd-5_family-397#Unknown (1) 280 200 m_b433s001i17 78498

  scaffold23|si      22722 TTGACCAAAGCCAATTCATGGTAGAAATGAATTAAGTAGAAATGGGTAGG 22771
                                 v    ii    v                       v        
C rnd-5_family-        280 TTGACCTAAGCTGATTCCTGGTAGAAATGAATTAAGTAGAATTGGGTAGG 231

  scaffold23|si      22772 TAAAT-AAACAACAATGATTGAAACTTACTTTT 22803
                               i-  ii    -- i      v v i    
C rnd-5_family-        230 TAAACGAAGTAACA--GGTTGAAAGTGATTTTT 200

Matrix = 20p39g.matrix
Kimura (with divCpGMod) = 15.44
Transitions / transversions = 1.40 (7/5)
Gap_init rate = 0.04 (3 / 81), avg. gap size = 1.00 (3 / 3)


358 24.05 5.15 5.70 scaffold23|size1082546 22723 22916 (1058938) C scaffold230|size167806_(dbseq-nr_188)_[124304,130861]#LTR/Gypsy (6021) 537 345 m_b433s001i18 78499

  scaffold23|si      22723 TGACCAAAGCCAATTCATGGTAGAAATGAATTAA-GTAGAAATG----GG 22767
                                v      i  vivv  ii    --     -        i----  
C scaffold230|s        537 TGACCTAAGCCAGTTGGATGTGAAAAT--ATTAATGTAGAAATAAAATGG 490

  scaffold23|si      22768 TAGG-TAAATAAACAAC-AATGA-TTGAAACTTACTTTTATAAGCTTAAA 22814
                               - iv  vii   i-i    -      -------    i        
C scaffold230|s        489 TAGGATGTATTGGCAATTGATGAATTGAAA-------TTATGAGCTTAAA 447

  scaffold23|si      22815 AGCT-TACAACCAAATGAGGATTGATTCCAATCAATCCT-ATGAATTTAT 22862
                            v  -iv   --      vi      vviv      iv -   ii     
C scaffold230|s        446 ATCTACTCAA--AAATGATAATTGATGATCATCAATTATCATGGGTTTAT 399

  scaffold23|si      22863 CATAAAATTTACATGGTAGTTTCTTCGCTGTGGTGTGTTGTTTACAGAGG 22912
                              iv          i  i  v vi v    i  i vv   i        
C scaffold230|s        398 CATGTAATTTACATGATAATTGCGCCTCTGTAGTATTGTGTCTACAGAGG 349

  scaffold23|si      22913 TCCT 22916
                            i  
C scaffold230|s        348 TTCT 345

Matrix = 20p39g.matrix
Kimura (with divCpGMod) = 29.48
Transitions / transversions = 1.32 (25/19)
Gap_init rate = 0.09 (18 / 193), avg. gap size = 1.17 (21 / 18)


290 25.40 0.00 0.00 scaffold23|size1082546 22935 22997 (1058857) rnd-1_family-644#Unknown 613 675 (678) m_b433s001i19 78500

  scaffold23|si      22935 TGCTGAGCTGTTGTATATGACCCTACATGGTCCCAGTATATGATGTGGTA 22984
                                     v  ii  v   i     iii i ii?   i         i
  rnd-1_family-        613 TGCTGAGCTGGTGCGTAGGACTCTACACAATTCTGNTATGTGATGTGGTG 662

  scaffold23|si      22985 CTCAGCTGATCTG 22997
                                   iii  
  rnd-1_family-        663 CTCAGCTGGCTTG 675

Matrix = 20p39g.matrix
Kimura (with divCpGMod) = 31.71
Transitions / transversions = 7.00 (14/2)
Gap_init rate = 0.00 (0 / 62), avg. gap size = 0.0 (0 / 0)


865 8.80 0.00 0.00 scaffold23|size1082546 22998 23122 (1058732) rnd-1_family-1064#Unknown 1 125 (0) m_b433s001i20 78501

  scaffold23|si      22998 TCAGGACTATTTGAAGCTACTTTCAACCAGATATGATTGAATGTCTCTGG 23047
                                   vv          i   i       ?    i    ? v     
  rnd-1_family-          1 TCAGGACTTGTTGAAGCTACCTTCGACCAGATNTGATCGAATNTGTCTGG 50

  scaffold23|si      23048 TTGAAGAGGTGCATCAGACCTTTGCTGATGATGCATTGGAAGTTTTTCAA 23097
                              i    i                          i         i    
  rnd-1_family-         51 TTGGAGAGATGCATCAGACCTTTGCTGATGATGCACTGGAAGTTTCTCAA 100

  scaffold23|si      23098 GTGCTGGAAGGTGTGTGTATCCTGG 23122
                                     v  ?           
  rnd-1_family-        101 GTGCTGGAAGTTGNGTGTATCCTGG 125

Matrix = 20p39g.matrix
Kimura (with divCpGMod) = 7.98
Transitions / transversions = 1.75 (7/4)
Gap_init rate = 0.00 (0 / 124), avg. gap size = 0.0 (0 / 0)


337 6.00 2.00 0.00 scaffold23|size1082546 23124 23173 (1058681) C rnd-5_family-397#Unknown (230) 51 1 m_b433s001i21 78498

  scaffold23|si      23124 TATGTATTCAGGGTACTTAAGGGG-GCTTAGGTAGATCCTTGGCCTGTGT 23172
                                               v   -  i                  i   
C rnd-5_family-         51 TATGTATTCAGGGTACTTAATGGGTGCCTAGGTAGATCCTTGGCCTATGT 2

  scaffold23|si      23173 C 23173
                            
C rnd-5_family-          1 C 1

Matrix = 20p39g.matrix
Kimura (with divCpGMod) = 6.29
Transitions / transversions = 2.00 (2/1)
Gap_init rate = 0.02 (1 / 49), avg. gap size = 1.00 (1 / 1)


3198 20.27 1.48 1.75 scaffold23|size1082546 23175 23917 (1057937) C scaffold230|size167806_(dbseq-nr_188)_[124304,130861]#LTR/Gypsy (2460) 4098 3358 m_b433s001i22 78502

  scaffold23|si      23175 TCGAAAGCCTTTTGATGCACCTCATCCCAGTGCCAGTGCCAGCGTACCTT 23224
                                v  -        i           i     -----  v -     
C scaffold230|s       4098 TCGAATGC-TTTTGATGTACCTCATCCCAATGCCA-----AGGG-ACCTT 4056

  scaffold23|si      23225 CCTGGTTATGTCGGCTATTGTGGCATTGGTATGACCACACTCTCCTATCA 23274
                                 iv vvv    v v   i v                      i  
C scaffold230|s       4055 CCTGGTCTTTAAGGCTCTGGTGACTTTGGTATGACCACACTCTCCTACCA 4006

  scaffold23|si      23275 GTGATGTGAGTGGGAAAAGGATTTTGCTGTGCTTTGCCCAAAGATCTTGG 23324
                               v         iv   v  v i    i    i            i  
C scaffold230|s       4005 GTGAGGTGAGTGGGGCAAGCATGTCGCTGCGCTTCGCCCAAAGATCTCGG 3956

  scaffold23|si      23325 TAGTATTGGACCATTCCCAGAAATCTGTGGAGGTCTTTGACTCCAGTTGA 23374
                                            v        ii                     i
C scaffold230|s       3955 TAGTATTGGACCATTCCAAGAAATCTACGGAGGTCTTTGACTCCAGTTGG 3906

  scaffold23|si      23375 TGGAGTGAGTGAAATAATGGCTTGAATCTTATTCAGTTGGGG--TGAAAC 23422
                           i  v  v    vi vi  v  i  v i   -  iv    v  -- i v  
C scaffold230|s       3905 CGGTGTTAGTGCGAGGATTGCCTGTACCTT-TTTTGTTGTGGTTTAATAC 3857

  scaffold23|si      23423 C-CCTGTGTTGCTAATATATCATCATTACTCTGTTTCTTTGGTACAGAAT 23471
                            -i    iv  vvv i     viv v            v   i       
C scaffold230|s       3856 CATCTGTAGTGAGCACATATCCCAAGTACTCTGTTTCTGTGGCACAGAAT 3807

  scaffold23|si      23472 TTAGATTTACAGGCATTTACCTTCAAACCTGCATCTTGCAA--TGGGAAG 23519
                             v     - i        i   i i   i  i  --    --   vv  
C scaffold230|s       3806 TTTGATTT-CGGGCATTTATCTTTAGACCCGCGTC--GCAACCTGGTCAG 3760

  scaffold23|si      23520 GACCTCCCTTATTTTCTTCAG--GGTTTTCCAACCTAGCTGTGGTGATAC 23567
                                v     v     vi  --   iv    iv  i  iv v     i 
C scaffold230|s       3759 GACCTGCCTTAGTTTCTGTAGGTGGTCGTCCAGGCTGGCCCTTGTGATGC 3710

  scaffold23|si      23568 AATAAAGGTCATCTAAGTATGTTTTCACAAACTCCAGGGCCCCCTTCAGT 23617
                             viv        v i   i   i i  i     v     iv  v i   
C scaffold230|s       3709 AAAGTAGGTCATCAAGGTACGTTCTTACGAACTCAAGGGCTACCATTAGT 3660

  scaffold23|si      23618 ACCAACATTTTTTCT--AAAAATATCTGGAGAACTTGTAATGCCCATTGG 23665
                           v ii    i   v i--      i  v  v    i  i            
C scaffold230|s       3659 TCTGACATCTTTGCCTGAAAAATGTCAGGTGAACCTGCAATGCCCATTGG 3610

  scaffold23|si      23666 TAATCTAAGGCAAGAATATTTTCCACAGGGAAA-ATGGTGGTGCAGATTG 23714
                             i   i   i    i  i     v        -   i           v
C scaffold230|s       3609 TAGTCTGAGGTAAGAGTACTTTCCCCAGGGAAATATGATGGTGCAGATTT 3560

  scaffold23|si      23715 TGGATGCAGCAGTATCTAATCTAATGGTGCAGT-GTCCATGTTCAAATCA 23763
                                  iv   v   i            i   -ii    i  i  i  v
C scaffold230|s       3559 TGGATGCGTCAGGATCCAATCTAATGGTGTAGTAACCCATATTTAAGTCT 3510

  scaffold23|si      23764 ATGGCTGTAGCAAAGGTGAAACCCTCTAACTATTGCAAGACTGCACTGAT 23813
                            v            i  i  v  i       v     ii    ii     
C scaffold230|s       3509 AGGGCTGTAGCAAAAGTAAATCCTTCTAACTCTTGCAGAACTGTGCTGAT 3460

  scaffold23|si      23814 TTTGGGTAAAGGGAATGGTTTCATAACTCGAGCCTTTTGTTAACTTCCCA 23863
                                   vv        i   v     --        i  i       v
C scaffold230|s       3459 TTTGGGTATTGGGAATGGCTTCCTAACT--AGCCTTTTATTGACTTCCCT 3412

  scaffold23|si      23864 AAAATCAAGTATCATGCACACAATTTGGTCTGCTATAGGTATTATGAATG 23913
                                  vvv       i    i         i v v             
C scaffold230|s       3411 AAAATCACTGATCATGCGCACAGTTTGGTCTGTTTTCGGTATTATGAATG 3362

  scaffold23|si      23914 ATGG 23917
                            i  
C scaffold230|s       3361 ACGG 3358

Matrix = 20p39g.matrix
Kimura (with divCpGMod) = 21.09
Transitions / transversions = 1.18 (80/68)
Gap_init rate = 0.03 (20 / 742), avg. gap size = 1.20 (24 / 20)


2963 21.32 1.42 1.56 scaffold23|size1082546 23923 24627 (1057227) C scaffold230|size167806_(dbseq-nr_188)_[124304,130861]#LTR/Gypsy (3392) 3166 2463 m_b433s001i23 78502

  scaffold23|si      23923 CTCAAATTCCTTGAGTAAATTCAGTA-CCTATTTTTGTTGTGGAGCCTAA 23971
                                             v i     - i i  i    i      v  i 
C scaffold230|s       3166 CTCAAATTCCTTGAGTAACTCCAGTAACTTGTTCTTGTCGTGGAGACTGA 3117

  scaffold23|si      23972 GGTGGGGCCCAGTGGTATTCTCCACTGCTTGCAGGTCTGCCTTTTCACAT 24021
                               v  i       i  iiv          v               i v
C scaffold230|s       3116 GGTGTGGTCCAGTGGCATCTACCACTGCTTGGAGGTCTGCCTTTTCATAA 3067

  scaffold23|si      24022 TTGGCATCCAAGATTTTTACAACCTGTTGTGTGGCCACAGTGGTACTTAC 24071
                             i       i     iv  v   iv          vi-v    i  i  
C scaffold230|s       3066 TTAGCATCCAGGATTTCGACTACCCTTTGTGTGGCCTT-TTGGTGCTCAC 3018

  scaffold23|si      24072 GGATTCTTGAGCC-TGCTATTATTAATAACCCAGGCTTTGGCAAT--TGG 24118
                             ii     v   -    i  i  v i i          vv v  --   
C scaffold230|s       3017 GGGCTCTTGTGCCATGCTGTTGTTTACAGCCCAGGCTTTTTCTATCTTGG 2968

  scaffold23|si      24119 AGTTGGGAAGACTATTGATAATTCTCATTGGCAAAATGATGTCTTCAATT 24168
                           v i   vv           iv             v     v  v      
C scaffold230|s       2967 TGCTGGCTAGACTATTGATGTTTCTCATTGGCAACATGATTTCATCAATT 2918

  scaffold23|si      24169 GTAATT-GTTTTGTTTGAAAATCCAGAACAACACCTGCATCTGCCATGGA 24217
                                 -        i    i          iv   ivv   vi     v
C scaffold230|s       2917 GTAATTTGTTTTGTTCGAAAGTCCAGAACAATTCCTAACTCTTTCATGGT 2868

  scaffold23|si      24218 ATTACAACCAAGAATGAGGTCCATACACTGGCTTAGCCATCTTGCATTTA 24267
                           v                    -            i i      v v    
C scaffold230|s       2867 TTTACAACCAAGAATGAGGTC-ATACACTGGCTTGGTCATCTTTCTTTTA 2819

  scaffold23|si      24268 TCATATCCCGCAATATAAGGGGCAACTGTGTACTCCCTGCTGTTCAAATA 24317
                                ii ii v  i v     i   v     i    vi  i  vi i  
C scaffold230|s       2818 TCATACTCTACTATGTCAGGGGTAACAGTGTATTCCCGACTATTAGAGTA 2769

  scaffold23|si      24318 AT-GACAAACTTCAATACAACCTTGCCCCATCCTTTACTAAGGAAGCCTC 24366
                           v -i v         viii       i  v       v i       ii 
C scaffold230|s       2768 TTCAAAAAACTTCAAAGTGACCTTGCTCCTTCCTTTAGTGAGGAAGCTCC 2719

  scaffold23|si      24367 CCTTTGATGTATGCCATGAGAGTGGCACCTGCATAGTCAAGTAAGGGAAT 24416
                            v  i  i        i               v          -     v
C scaffold230|s       2718 CATTCGACGTATGCCACGAGAGTGGCACCTGCCTAGTCAAGTA-GGGAAA 2670

  scaffold23|si      24417 GTGCATGGGTGCTCCCTTT-GATGGACCCAGAGATCATCATCAGATCCAC 24465
                           i          i   i   -v     v   i      i       v    
C scaffold230|s       2669 ATGCATGGGTGTTCCTTTTTCATGGAACCAAAGATCACCATCAGAACCAC 2620

  scaffold23|si      24466 TATCAAGTAGGACCCTGATGATGTTGTTACTAGTGCAACAACTGCCGGAG 24515
                            i  v  i  v   i i   i      i   i       iv    ii ii
C scaffold230|s       2619 TGTCTAGCAGTACCTTAATGGTGTTGTCACTGGTGCAACGCCTGCTAGGA 2570

  scaffold23|si      24516 TACTCATGAGTTGA--ACGGGCTCAATTTTTGGTTGCTGGATGCCTTACC 24563
                            ii  --  v  vv--i       i i   i       vv  i i i   
C scaffold230|s       2569 TGTTC--GATTTTCCTGCGGGCTCGACTTTCGGTTGCTCCATACTTCACC 2522

  scaffold23|si      24564 TTTGCCACTTCTGCAGCTGCAGTGAC-CGACCCTCTATGTCTGAAGGGGT 24612
                                    ------i          -  v  i  i v     ivi    
C scaffold230|s       2521 TTTGCCACT------ACTGCAGTGACACGCCCTTCCAAGTCTGGTAGGGT 2478

  scaffold23|si      24613 GGATGTATCATCAAG 24627
                           v  i i       i 
C scaffold230|s       2477 TGACGCATCATCAGG 2463

Matrix = 20p39g.matrix
Kimura (with divCpGMod) = 23.62
Transitions / transversions = 1.51 (89/59)
Gap_init rate = 0.03 (19 / 704), avg. gap size = 1.11 (21 / 19)


840 26.07 5.71 5.32 scaffold23|size1082546 24771 25313 (1056541) C genome_11_172910-9]15#Unspecified (1) 545 1 m_b433s001i24 78503

  scaffold23|si      24771 TATGGAACCCCGGGACTTTGTCTGATGAAATAACTTGCTT--GTCAGACA 24818
                                       v         v  i    i   i i   --       i
C genome_11_172        545 TATGGAACCCCGTGACTTTGTCAGACGAAACAACCTACTTTCGTCAGACG 496

  scaffold23|si      24819 AAGCA-TTTTGTCAGTTAGGTGTAAATTTAGTGTCTACCCTGACACCATT 24867
                                -                 v i   i     i -v           
C genome_11_172        495 AAGCATTTTTGTCAGTTAGGTGTCAGTTTGGTGTCCA-ACTGACACCATT 447

  scaffold23|si      24868 TTTGAGAAAAAGGTATCCATTAAATTTCAAAATAAA---AAGTGGCAATA 24914
                             ii  -            i  i    v    i   ---  i ----- v
C genome_11_172        446 TTCAAG-AAAAGGTATCCACTAGATTTAAAAACAAATTCAAAT-----TT 403

  scaffold23|si      24915 TCTGATGC--AACCACTGGTTTCTGTGATTTTATGATACAAAATGAAGGG 24962
                            vi  v  --  v   -----------    ii v v  i    v vvii
C genome_11_172        402 TACGAGGCAAAAACAC-----------ATTTCGTCAGACGAAATCACCAA 364

  scaffold23|si      24963 GAAAGTCTTAGAGAAAAAGAA-AA-TCACGTGCACTTCACTAGTAAAAGT 25010
                           i                 i  -  -    i   -i v          vvv
C genome_11_172        363 AAAAGTCTTAGAGAAAAAAAATAATTCACATGC-TTACACTAGTAAACCA 315

  scaffold23|si      25011 AATATTGTCTAAGTAAACATTGCAGACCCAAATTG-CAAAAGAGATGAAC 25059
                           ii v i  v i vv    vv    iviv    v  -        -- i  
C genome_11_172        314 GGTTTCGTATGACGAAACCATGCAATTGCAAAGTGACAAAAGAG--GGAC 267

  scaffold23|si      25060 T-GAACAATGG---ATA---------ATAATTACCACATCACCTCTGAGC 25096
                            -    vv   ---   ---------  i  v   -i  -   v v    
C genome_11_172        266 TCGAACCCTGGTCCATAGGTTCTGTTATGATGACC-TAT-ACCGCAGAGC 219

  scaffold23|si      25097 GTGTCAACATTGGAGCAG-AAT-GATTTTTTAGGTACATTATGATAAATA 25144
                           v vvvv   viv  -   -   -         ii  i  v --   ivv 
C genome_11_172        218 CTTAGCACAGCTGA-CAGCAATAGATTTTTTAAATATATAA--ATAGCAA 172

  scaffold23|si      25145 ATGGTTTCATCTCTAAACTAAG----AAAGGATATCTAACCATATTAGAG 25190
                              -- vv  i v   ii i  ----   v  iv  iiii vv   i  i
C genome_11_172        171 ATG--TGAATTTGTAAGTTGAGTTTAAAATGACCTCCGGTCCGATTGGAA 124

  scaffold23|si      25191 GCAATTCTGGATTCCCTTTTTGATATATTGATTTCTCCATGTCTAGAAAA 25240
                               vviv    v  i   v vv      v iv   vi  v vv v v v
C genome_11_172        123 GCAAAATGGGATACCTTTTATCTTATATTCACGTCTGTATTTGAACATAC 74

  scaffold23|si      25241 CGCCAACCTGTTTCATCAGACGAAACCTCTAGAATAGTAT-GTTTTGTCA 25289
                            v  i i      ii           vi   - v  i v -    i   v
C genome_11_172         73 CCCCGATCTGTTTTGTCAGACGAAACACCTA-ACTAATTTGGTTTCGTCT 25

  scaffold23|si      25290 GACAAAGTCCTGGGGTTTCCTATA 25313
                                    vi      i v    
C genome_11_172         24 GACAAAGTCACGGGGTTCCATATA 1

Matrix = 20p39g.matrix
Kimura (with divCpGMod) = 29.15
Transitions / transversions = 0.86 (62/72)
Gap_init rate = 0.08 (43 / 542), avg. gap size = 1.40 (60 / 43)


1050 20.77 0.42 1.69 scaffold23|size1082546 25087 25326 (1056528) C rnd-4_family-237#Unknown (20) 258 22 m_b433s001i25 78504

  scaffold23|si      25087 ACCTCTGAGCGTGTCAACATTG-GAGCAGAATGATTTTTTAGGTACATTA 25135
                                     v i  v  i   -  ?i vivvi ?      v      v 
C rnd-4_family-        258 ACCTCTGAGCCTATCCACGTTGAGANTACGTGAANTTTTTACGTACATAA 209

  scaffold23|si      25136 TGATAAATAATGGTTTCATCTCTAAACTAAGAAAGGATATCTAACCATAT 25185
                             i    v   ----  i              i i      iiviiii  
C rnd-4_family-        208 TGGTAAAAAAT----TCGTCTCTAAACTAAGAGAAGATATCCGTTTGCAT 163

  scaffold23|si      25186 TAGAGGCAATTCTGGATTCCCTTTTTGATATATTGATTTCTCCATGTCTA 25235
                            i         ivi   v       i ?      v  v   v?       
C rnd-4_family-        162 TGGAGGCAATTTAAGATACCCTTTTCGNTATATTCATGTCTGNATGTCTA 113

  scaffold23|si      25236 GAAAACGCCAACCTGTTTCATCAGACGAAACCTCTAGAATAGTATGTTTT 25285
                           v v ?    i   ii    i            v      v   ii    i
C rnd-4_family-        112 CATANCGCCGACCCATTTCGTCAGACGAAACCACTAGAAAAGTGCGTTTC 63

  scaffold23|si      25286 GTCAGACAAAGTCCTGGGGTTTCCTATAACTGCCCTCTTTT 25326
                                  i      i      i v           i     
C rnd-4_family-         62 GTCAGACGAAGTCCCGGGGTTCCATATAACTGCCCCCTTTT 22

Matrix = 20p39g.matrix
Kimura (with divCpGMod) = 19.24
Transitions / transversions = 1.58 (30/19)
Gap_init rate = 0.02 (5 / 239), avg. gap size = 1.00 (5 / 5)


358 31.65 9.45 4.63 scaffold23|size1082546 25359 25792 (1056062) C scaffold228|size250950_(dbseq-nr_49)_[76779,83128]#LTR/Gypsy (4243) 2107 1654 m_b433s001i26 78505

  scaffold23|si      25359 GGTACTTTTGTTAGGACTAGGGGAAGTGGATGGAAACAACTCTG--GCTT 25406
                               v    ii v     i   v    -------- iv   iv -- i  
C scaffold228|s       2107 GGTAGTTTTACTTGGACTGGGGTAAGT--------ATCACTTGGTTGTTT 2066

  scaffold23|si      25407 ATTAGCCACTTTAGTGTTCCTACAA---TTA---AGCCCCCCAGTGCTAT 25450
                               -- vi      -   i     ---   --- iii    i  i   i
C scaffold228|s       2065 ATTA--CTTTTTAGT-TTCTTACAACATTTAGTTAATTCCCCGGTACTAC 2019

  scaffold23|si      25451 G--ACCC--CCCTTCAGGAGGAGTCCAAGTCATCATTGTAACAGGTATAC 25496
                           v--    --  i       v     vi       ii   v  vvvii iv
C scaffold228|s       2018 CGCACCCATCCTTTCAGGACGAGTCGGAGTCATCGCTGTCACTTTCGTGA 1969

  scaffold23|si      25497 TTGCGCTAATGCTTCTTAGAAGTTTTCTTACTCCTCTTGCTTACTTTCTC 25546
                            v     vii i     vviv vviv   ivvii     i viv      
C scaffold228|s       1968 TGGCGCTTGCGTTTCTTCTGCGAACGCTTGAGTTTCTTGTTAGATTTCTC 1919

  scaffold23|si      25547 CAGCTTCATGATCTTAGCAGAATGCTGCACAAAGGCACTGGCGGTCTTCT 25596
                           v  i   vi      v     vvi    i  v       ivi   v----
C scaffold228|s       1918 AAGTTTCTCGATCTTCGCAGACAACTGCGCATAGGCACTATTGGTG---- 1873

  scaffold23|si      25597 TATCAAGG-GTTGTATCGCTA------------CCCTGCAGTTTTCC--- 25630
                           --- i   - vv  v  i   ------------  vi vi i    i---
C scaffold228|s       1872 ---CGAGGAGAAGTCTCACTAGAATGCGAAGGTCCACGGGGCTTTCTTCC 1826

  scaffold23|si      25631 ---AAAACCCTTTTTGAAAGTACTTTTCTTCTCGTACCTGCAACAGTTGG 25677
                           ---i  vi          i v  iv i    v i   i   ii    ivv
C scaffold228|s       1825 TGTGAATTCCTTTTTGAAGGAACCATCCTTCGCATACTTGCGGCAGTCTT 1776

  scaffold23|si      25678 ACATGATATGAGTT-------CCCCGCTGCTTTGTGCACAAAACACAGTG 25720
                           i i iv    i  i-------    vv     iv       v i      
C scaffold228|s       1775 GCGTATTATGGGTCGTGTGCGCCCCCATGCTTCTTGCACAATATACAGTG 1726

  scaffold23|si      25721 CTTTACATCTG-GGTG-GCTGGTTTTGGGAATGGGATTATTGAATGACAC 25768
                              ii   i  -   i-   v ivi--  i  iv   iv  i  i vv  
C scaffold228|s       1725 CTTCGCATTTGTGGTACGCTTGCGC--GGGATACGATCCTTAAACGTAAC 1678

  scaffold23|si      25769 CATCATCCTG-TTGTTGGAGTTGCT 25792
                               - i   -   vv     i   
C scaffold228|s       1677 CATC-TTCTGCTTGGAGGAGTCGCT 1654

Matrix = 20p39g.matrix
Kimura (with divCpGMod) = 35.38
Transitions / transversions = 1.26 (73/58)
Gap_init rate = 0.08 (33 / 433), avg. gap size = 1.88 (62 / 33)

1125 26.37 4.69 1.26 scaffold23|size1082546 25426 25809 (1056045) C scaffold230|size167806_(dbseq-nr_188)_[124304,130861]#LTR/Gypsy (4366) 2192 1796 m_b433s001i27 78505

  scaffold23|si      25426 CTACAATTAAGCCCCCCAGTGCTAT--GACCC-CCCTTCAGGAGGAGTCC 25472
                                i  iv      vv      i--     -   v     v      v
C scaffold230|s       2192 CTACAGTTGCGCCCCCATGTGCTACTGGACCCGCCCGTCAGGTGGAGTCA 2143

  scaffold23|si      25473 AAGTCATCATTGTAACAGGTATACTTGCGCTAATGCTTCTTAGAAGTTTT 25522
                           i     iiii   v  v vi   v ii    vii       i  iv i  
C scaffold230|s       2142 GAGTCACTGCTGTCACTGTCATAATCACGCTTGCGCTTCTTGGAGCTCTT 2093

  scaffold23|si      25523 CTTACTCCTCTTGCTTACTTTCTCCAGCTTCATGATCTTAGCAGAATGCT 25572
                               vv   i   i  i       v  i  ivii i   v      v   
C scaffold230|s       2092 CTTAAGCCTTTTGTTTGCTTTCTCAAGTTTTTCAACCTTTGCAGAAAGCT 2043

  scaffold23|si      25573 GCACAAAGGCACTGGCGGTCTTCTTATCAAGGGTTGTATCGCTACCCTGC 25622
                            vi    v     i     i             i   ---   v  v   
C scaffold230|s       2042 GAGCAAATGCACTAGCGGTTTTCTTATCAAGGGCTGT---GCTTCCATGC 1996

  scaffold23|si      25623 ---AGTTTTCCAAAACCCTTTTTGAAAGTACTTTTCTTCTCGTACCTGCA 25669
                           ---vvi  v  i  v     i   iivv   iv i      i   i   i
C scaffold230|s       1995 TTGCCCTTGCCGAATCCCTTCTTGGGTTTACCGTCCTTCTCATACTTGCG 1946

  scaffold23|si      25670 ACAGTTGGACATGATATGAGTT---------CCCCGC-TGCTTTGTGCAC 25709
                                i    i  v i  v  i---------    v -     iv    i
C scaffold230|s       1945 ACAGTCGGACGTGTTGTGCGTCGCATGTGCGCCCCCCATGCTTCTTGCAT 1896

  scaffold23|si      25710 AAAACACAGTGCTTTA-CATC-TGGGTGGCTGGTTTTGGGAATGGGATTA 25757
                             ii    i      i-    -  v viv  --          i  v i 
C scaffold230|s       1895 AAGGCACAATGCTTTGCCATCTTGCGAACCT--TTTTGGGAATAGGTTCA 1848

  scaffold23|si      25758 TTGAATGACACCATCATCCTGTTGTTGGAGTTGCTTGGGATCTGTTTGCC 25807
                                i        iv    v        v i   v  iv  vii     
C scaffold230|s       1847 TTGAACGACACCATTTTCCTCTTGTTGGACTCGCTGGGATTCAACTTGCC 1798

  scaffold23|si      25808 CT 25809
                             
C scaffold230|s       1797 CT 1796

Matrix = 20p39g.matrix
Kimura (with divCpGMod) = 29.66
Transitions / transversions = 1.33 (57/43)
Gap_init rate = 0.03 (12 / 383), avg. gap size = 1.92 (23 / 12)


6756 22.58 3.11 2.52 scaffold23|size1082546 25807 27737 (1054117) C scaffold170|size558746_(dbseq-nr_246)_[277812,288266]#LTR/Gypsy (5826) 4629 2688 m_b433s001i28 78506

  scaffold23|si      25807 CCTCACTGCAAACGAAAAATGCCGTTGACCTCCCTGTACACCCAAGTGTA 25856
                            i           i     ii   v i       i      i i      
C scaffold170|s       4629 CTTCACTGCAAACAAAAAACACCGGTAACCTCCCCGTACACTCGAGTGTA 4580

  scaffold23|si      25857 CAGGGAGGTTACCAGATCCCCCCGGAATGGTATATTCCG-TAACCTCCCT 25905
                                        i  v     -          v     -        vv
C scaffold170|s       4579 CAGGGAGGTTACCGGAGCCCCC-GGAATGGTATCTTCCGGTAACCTCCGG 4531

  scaffold23|si      25906 GTACACTTCTGTAACACTCTGGTACTCTAGTGTACTGCAGAGGGTTACTG 25955
                                          v   i    vv         v --         i 
C scaffold170|s       4530 GTACACTTCTGTAACCCTCCGGTAAACTAGTGTACGG--GAGGGTTACCG 4483

  scaffold23|si      25956 GAGTCTAATGGTGGATTACTGGAAATACCAGACCTAAACCAGTCTTTGGA 26005
                                  vi  vi i    i      viv     v i vv  ii  ii  
C scaffold170|s       4482 GAGTCTACCGGGAGGTTACCGGAAATTTGAGACCAAGAGGAGCTTTCAGA 4433

  scaffold23|si      26006 ATTATTTCTACTTACAATAGGAATTGGTA--TTTTTACAGGAAAACAGAC 26053
                           v          v   i             --                   
C scaffold170|s       4432 TTTATTTCTACGTACGATAGGAATTGGTACTTTTTTACAGGAAAACAGAC 4383

  scaffold23|si      26054 TTCTCAGTAAGTCTTAGAATTGATATCAATCTAAGTAAAGGCTATAAACA 26103
                                               ii            v  iv        vii
C scaffold170|s       4382 TTCTCAGTAAGTCTTAGAATCAATATCAATCTAATTAGTGGCTATAACTG 4333

  scaffold23|si      26104 CATTACTTAGTAGCT-AAAAAATGTTAACAGGTGGCATACCGGAAGTGTA 26152
                                         i-          v  v                    
C scaffold170|s       4332 CATTACTTAGTAGCCAAAAAAATGTTTACCGGTGGCATACCGGAAGTGTA 4283

  scaffold23|si      26153 CAAGTGAGTTACCGGAAGTGTACGGTAGGGTTACCTGAGGTGTGCGGGAG 26202
                           iii v i  v               v     v   v  i vv i     i
C scaffold170|s       4282 TGGGAGGGTAACCGGAAGTGTACGGGAGGGTAACCGGAAGGTTACGGGAA 4233

  scaffold23|si      26203 GGTTACTGGAATGTACGGGAGGGTTACCAGAGGTGTACCGGAGTG----- 26247
                             i       iv    v           i  - ii        v -----
C scaffold170|s       4232 GGCTACTGGAGAGTACCGGAGGGTTACCGGA-GCATACCGGAGGGCTACC 4184

  scaffold23|si      26248 -------TACGGGAGGGCTACTTGGTCTGGTATATACTGTTAGACTACAC 26290
                           -------   i      i   iv  vvv v  iv       i       -
C scaffold170|s       4183 GGAACGTTACAGGAGGGTTACCAGGAGGGCTACCTACTGTTGGACTACA- 4135

  scaffold23|si      26291 TATAGTGTACGATTGAGCAGAGTATGTGCAATTTATCCCTACTAGTAAAA 26340
                           -   i ------------          i        i i    i  v  
C scaffold170|s       4134 -ATAAT------------AGAGTATGTGTAATTTATCTCCACTAATATAA 4098

  scaffold23|si      26341 GTAAACATACTACATCCTAATAAATTCT--GGGCCCGCCC----CTTCAT 26384
                           v              --   i v   i --          ---- v  ii
C scaffold170|s       4097 TTAAACATACTACAT--TAACATATTTTAGGGGCCCGCCCAACACATCGC 4050

  scaffold23|si      26385 CCTCCCAAAGAATGAGCCTTAATGCCACATAGACCCAAATTTCAGCCCCA 26434
                             v  v    i -------------    vivi  v              
C scaffold170|s       4049 CCACCAAAAGGA-------------CACAGGTGCCAAAATTTCAGCCCCA 4013

  scaffold23|si      26435 AGC----------TAAAAAACGATACTGTGGACCA-ACCG-CACCAAGGT 26472
                              ---------- i      i           v - iii-         
C scaffold170|s       4012 AGCTGCTTCAAGATGAAAAACAATACTGTGGACAATATTATCACCAAGGT 3963

  scaffold23|si      26473 AGAAGGAAATTAAATATTTAATTGAAAATTAGCTGAAATCAAAACAATTG 26522
                                        v   v         v v        iv v      i 
C scaffold170|s       3962 AGAAGGAAATTAATTATATAATTGAAATTAAGCTGAAACAATAACAATCG 3913

  scaffold23|si      26523 AAAAATAGGTTGAGTTCATAATAACTCACCTTAA-AATTGACATGCCGCT 26571
                           v  vi   v    v   --           v   -    v       v  
C scaffold170|s       3912 TAATGTAGTTTGACTTC--AATAACTCACCATAAGAATTTACATGCCTCT 3865

  scaffold23|si      26572 GCCAATTGTTGTTGGCTACACGGTGGTGCCAGGCGGGATGCCAAACT--- 26618
                             ii vi         v    i i     v      i          ---
C scaffold170|s       3864 GCTGAACGTTGTTGGCAACACAGCGGTGCAAGGCGGAATGCCAAACTCAG 3815

  scaffold23|si      26619 TCGGTGGGCTGAGTTTCAGCCATTCCCATGGTTGGCCTGAAAGTAATTAA 26668
                             v    i         i  ii        vi          vv  v - 
C scaffold170|s       3814 TCTGTGGACTGAGTTTCGGCTGTTCCCATGCCTGGCCTGAAATAAAAT-A 3766

  scaffold23|si      26669 ATTGAAGATTAGATGTAGTCAAAACAAGTGTAACAAGGATTGGACT-CAT 26717
                                 i               i          v  vi    v i -   
C scaffold170|s       3765 ATTGAAAATTAGATGTAGTCAAGACAAGTGTAAAAATAATTGTATTCCAT 3716

  scaffold23|si      26718 AATAACTCACCTTCA-AAATATTCCCCTCGCTGCCAATTGTTGTTTGCTA 26766
                           -ii         ii -v     v i vi         v i i   v  v 
C scaffold170|s       3715 -GCAACTCACCTCTATTAATATACTCGCCGCTGCCAAATATCGTTGGCAA 3667

  scaffold23|si      26767 CATGGCGGTGCCCGGCGGGATGCCAAACTCAGTCTGTGGGCTGAGTTCCG 26816
                             i        vvi   ii  v                         iiv
C scaffold170|s       3666 CACGGCGGTGCAAAGCGAAATCCCAAACTCAGTCTGTGGGCTGAGTTTTC 3617

  scaffold23|si      26817 GCCATTCCCCAAGTGGGTCAGTAAATATTTAATTCAAAGAAAATTATGTG 26866
                            vv   i iv  v    i v    v v       v   i    -i     
C scaffold170|s       3616 GGGATTTCTGAACTGGGCCTGTAACTTTTTAATTGAAAAAAAA-CATGTG 3568

  scaffold23|si      26867 TGGTGAGTGTATT--GTTAGAAAACAGGGTGAGTTCATAATGACTTGCCT 26914
                            --     i  v -- v ii    --- i       i i vi   ii  i
C scaffold170|s       3567 T--TGAGTATAATAGGGTGAAAAA---GATGAGTTCGTGAAAACTCACCC 3523

  scaffold23|si      26915 TCACAATATACCCCCTGCTACCAATTGTTGTTGGCTTTGCAGCAGTGCCA 26964
                           i  v        iv ii  i         v     vvii    i  v v 
C scaffold170|s       3522 CCAAAATATACCTGCCACTGCCAATTGTTCTTGGCAACACAGCGGTCCGA 3473

  scaffold23|si      26965 GGCGGGATTCCAAACTCAGTCTGTGGACTGAGTTTCGGCCATTCCTGTGG 27014
                                i  v  v                        i  v   i vvii 
C scaffold170|s       3472 GGCGGAATGCCTAACTCAGTCTGTGGACTGAGTTTCAGCGATTTCGCCAG 3423

  scaffold23|si      27015 TAGGCCTGTAAATATTTAATTTAAAAAATGATGAGT---TGTTTGTATAT 27061
                              i       v  v      v      -i  v ii---  -   vi  -
C scaffold170|s       3422 TAGACCTGTAACTAATTAATTGAAAAAA-AATTAACACATG-TTGAGTA- 3376

  scaffold23|si      27062 TAATAGA--AAACAGGGCAAGTTCATTAGCTTTCACATTAAAAATTGACC 27109
                                 i--i  v i iii       v ivvi    viiv     vv   
C scaffold170|s       3375 TAATAGGGTGAAAAAGATGAGTTCATGAAAACTCACCCCCAAAATATACC 3326

  scaffold23|si      27110 TGCCCCTGCCAATTGTTGTTGGCTACACGGCGTTGCCAGGCGGGATGCCA 27159
                           i   v            v     v        v v v v    i     v
C scaffold170|s       3325 CGCCGCTGCCAATTGTTCTTGGCAACACGGCGGTCCAATGCGGAATGCCT 3276

  scaffold23|si      27160 AACTCAGTCTGTGGGCTGAGTTTTGGCCATTCCTCCAGTAGGCCTGTAAG 27209
                                         i        i   v   iiv       i       v
C scaffold170|s       3275 AACTCAGTCTGTGGACTGAGTTTCGGCGATTTTGCCAGTAGACCTGTAAC 3226

  scaffold23|si      27210 TATTTAATTGGAAAAAAAT-ATGTGTGGTGAGTAT-ATTGTTTGAAAACA 27257
                             v       i      v - ii    v      i-  v  v      v 
C scaffold170|s       3225 TAATTAATTGAAAAAAATTAACATGTGTTGAGTACAATAGTGTGAAAAAA 3176

  scaffold23|si      27258 TGACAAGTTTATAAGAACTTACCTTCATTTTGCACCCGCCCCTGCCAAAT 27307
                           -  ii v  i  i iv   i   ii  vvv ii   v   v       v 
C scaffold170|s       3175 -GATGATTTCATGAATACTCACCCCCAAAATATACCGGCCACTGCCAATT 3127

  scaffold23|si      27308 GATGTCGGCTTTGCAGCGGTGCCAGGCGGGATGCCAAACTCAGTCTATGG 27357
                            v v i  ivviiii   i v v    i i     v          i   
C scaffold170|s       3126 GTTCTTGGTAACATGGCGATCCAAGGCAGAATGCCTAACTCAGTCTGTGG 3077

  scaffold23|si      27358 GCTGAGTTTTGACCATTCCCGTGGTAGGCCTGTAAAAAATGAATTGAAAA 27407
                           i        i i v   i viiv    i       vv v v         
C scaffold170|s       3076 ACTGAGTTTCGGCGATTTCGACCGTAGACCTGTAACTATTTAATTGAAAA 3027

  scaffold23|si      27408 AAATT--TGTGTGCTGAGTAATAAAACTGTAAAA-AGGGCGAGTTGATAA 27454
                           vi   --ii    v     -   iviv    i  - v iv     vvv  
C scaffold170|s       3026 TGATTGACATGTGGTGAGT-ATAGTGGTGTAGAACATGAAGAGTTTTAAA 2978

  scaffold23|si      27455 GAACTCACCTTAAAAATTGACCCACTACTGCCAATTGCTGTTAGCCACAC 27504
                           v v  i   iiv v   vv   vi  i          i v  i  v   i
C scaffold170|s       2977 TATCTTACCCCCACAATATACCGGCTGCTGCCAATTGTTCTTGGCAACAT 2928

  scaffold23|si      27505 GGCTGTTCCAGTCGGGATGCCAAACTCA------GTCTGTGGGCTGAGTT 27548
                              v  i v  v   i     v      ------       ii       
C scaffold170|s       2927 GGCGGTCCAAGGCGGAATGCCTAACTCAGTCTGTGTCTGTGAACTGAGTT 2878

  scaffold23|si      27549 TACGCCATTCCCGTGGTGGGCCTGTAAATATTTAGTTGAAAAAATTG-AT 27597
                            vv  v   iivvii  i i       v  v   i         v  - i
C scaffold170|s       2877 TCGGCGATTTTGCCAGTAGACCTGTAACTAATTAATTGAAAAAAATGAAC 2828

  scaffold23|si      27598 TTGTGCTGAGTTGAATAAT-TGAACGAAGGGTGAGTTTATAAGAACTTAC 27646
                           v    i    ivv    i -    -i  i i      i  i i    i  
C scaffold170|s       2827 ATGTGTTGAGCACAATAGTGTGAA-AAAAGATGAGTTCATGAAAACTCAC 2779

  scaffold23|si      27647 CTTCACATTGCACCCACCGCTGCCAATTGTTGTTGGTTGCATGGCGGTTC 27696
                            ii  v v ii   vi               v    ivi  i      i 
C scaffold170|s       2778 CCCCAAAATATACCGGCCGCTGCCAATTGTTCTTGGCAACACGGCGGTCC 2729

  scaffold23|si      27697 CAGGCGAAACACCAAACTCAATCTGTGGGCTGAGTTTCGGC 27737
                           v v   i  ii  v      i       i            
C scaffold170|s       2728 AATGCGGAATGCCTAACTCAGTCTGTGGACTGAGTTTCGGC 2688

Matrix = 20p39g.matrix
Kimura (with divCpGMod) = 25.58
Transitions / transversions = 1.14 (226/199)
Gap_init rate = 0.04 (73 / 1930), avg. gap size = 1.49 (109 / 73)

3956 25.25 3.33 4.73 scaffold23|size1082546 26521 28083 (1053771) C scaffold170|size558746_(dbseq-nr_246)_[277812,288266]#LTR/Gypsy (6903) 3552 2011 m_b433s001i29 78506

  scaffold23|si      26521 TGAAAAATAGGTTGAGTTCATAATAACTCACCTT-AAAATTGACATGCCG 26569
                                  v ---       i i v        ii-     vv  v    i
C scaffold170|s       3552 TGAAAAAGA---TGAGTTCGTGAAAACTCACCCCCAAAATATACCTGCCA 3506

  scaffold23|si      26570 CTGCCAATTGTTGTTGGCTACACGGTGGTGCCAGGCGGGATGCCAAACT- 26618
                                       v     v    i i   v v      i     v    -
C scaffold170|s       3505 CTGCCAATTGTTCTTGGCAACACAGCGGTCCGAGGCGGAATGCCTAACTC 3456

  scaffold23|si      26619 --TCGGTGGGCTGAGTTTCAGCCATTCCCATGGTTGGCCTGAAAGTAATT 26666
                           --  v    i            v   i vvii  v i    v  v     
C scaffold170|s       3455 AGTCTGTGGACTGAGTTTCAGCGATTTCGCCAGTAGACCTGTAACTAATT 3406

  scaffold23|si      26667 AAATTGAAGA----TTAG---ATGT--AGTCAAAACAAGTGTAACAAGGA 26707
                             -     i ----   i---    --   - v  i i -  i v  i  
C scaffold170|s       3405 AA-TTGAAAAAAAATTAACACATGTTGAGT-ATAATAGG-GTGAAAAAGA 3359

  scaffold23|si      26708 TTGGACTCATAATAACTCACCTTCAAAATATTCCCCTCGCTGCCAATTGT 26757
                            - iii    i v        ii        v   vi             
C scaffold170|s       3358 T-GAGTTCATGAAAACTCACCCCCAAAATATACCCGCCGCTGCCAATTGT 3310

  scaffold23|si      26758 TGTTTGCTACATGGCGGTGCCCGGCGGGATGCCAAACTCAGTCTGTGGGC 26807
                            v  v  v   i      v vvv    i     v              i 
C scaffold170|s       3309 TCTTGGCAACACGGCGGTCCAATGCGGAATGCCTAACTCAGTCTGTGGAC 3260

  scaffold23|si      26808 TGAGTTCCGGCCATTCCCCAAGTGGGTCAGTAAATATTTAATTCAAAGAA 26857
                                 i    v   iiv v   i ii v    v  v      v   i  
C scaffold170|s       3259 TGAGTTTCGGCGATTTTGCCAGTAGACCTGTAACTAATTAATTGAAAAAA 3210

  scaffold23|si      26858 AATTATGTGTGGTGAGTGTATTGTTAGAAAACAGGGTGAGTTCATAATGA 26907
                            v v ii    v     ii v iv ivi   v i i   v     i vv 
C scaffold170|s       3209 ATTAACATGTGTTGAGTACAATAGTGTGAAAAAAGATGATTTCATGAATA 3160

  scaffold23|si      26908 CTTGCCTTCACAATATACCCCCTGCTACCAATTGTTGTTGGCTTTGCAGC 26957
                             ii  ii  v        vv ii  i         v    ivviiii  
C scaffold170|s       3159 CTCACCCCCAAAATATACCGGCCACTGCCAATTGTTCTTGGTAACATGGC 3110

  scaffold23|si      26958 AGTGCCAGGCGGGATTCCAAACTCAGTCTGTGGACTGAGTTTCGGCCATT 27007
                           ii v v    i i  v  v                           v   
C scaffold170|s       3109 GATCCAAGGCAGAATGCCTAACTCAGTCTGTGGACTGAGTTTCGGCGATT 3060

  scaffold23|si      27008 CCTGTGGTAGGCCTGTAAATATTTAATTTAAAAAATGAT-GA---GTTGT 27053
                           i viiv    i       v         --i        -  ---  v  
C scaffold170|s       3059 TCGACCGTAGACCTGTAACTATTTAATT--GAAAATGATTGACATGTGGT 3012

  scaffold23|si      27054 TTGTATATTAATAGAAAACAGGGCAAGTTC--ATTAGCTTTCACATTAAA 27101
                           vv     v ii iv i    v ivi    i-- v  v   --  viiv v
C scaffold170|s       3011 GAGTATAGTGGTGTAGAACATGAAGAGTTTTAAATATCTT--ACCCCCAC 2964

  scaffold23|si      27102 AATTGACCTGCCCCTGCCAATTGTTGTTGGCTACACGGCGTTGCCAGGCG 27151
                              vv   v  iv            v     v   i    v v v     
C scaffold170|s       2963 AATATACCGGCTGCTGCCAATTGTTCTTGGCAACATGGCGGTCCAAGGCG 2914

  scaffold23|si      27152 GGATGCCAAACTCAGTCTGTG------GGCTGAGTTTTGGCCATTCCTCC 27195
                            i     v             ------ii        i   v   iiv  
C scaffold170|s       2913 GAATGCCTAACTCAGTCTGTGTCTGTGAACTGAGTTTCGGCGATTTTGCC 2864

  scaffold23|si      27196 AGTAGGCCTGTAAGTATTTAATTGGAAAAAA---ATATGTGTGGTGAGTA 27242
                                i       v  v       i      --- i      --    i 
C scaffold170|s       2863 AGTAGACCTGTAACTAATTAATTGAAAAAAATGAACATGTGT--TGAGCA 2816

  scaffold23|si      27243 TATT-GTTTGAAAACATGACAAGTTTATAAGAACTTACCTTCATTTTGCA 27291
                           i v -  v      v -  ii    i  i i    i   ii  vvv ii 
C scaffold170|s       2815 CAATAGTGTGAAAAAA-GATGAGTTCATGAAAACTCACCCCCAAAATATA 2767

  scaffold23|si      27292 CCCGCCCCTGCCAAATGATGTCGGCTTTGCAGCGGTGCCAGGCGGGATGC 27341
                             v   v       v  v v i   vvii i     v v v    i    
C scaffold170|s       2766 CCGGCCGCTGCCAATTGTTCTTGGCAACACGGCGGTCCAATGCGGAATGC 2717

  scaffold23|si      27342 CAAACTCAGTCTATGGGCTGAGTTTTGACCATT---CCCGTGGTAGGCCT 27388
                            v          i   i        i i v   ---     i-   i   
C scaffold170|s       2716 CTAACTCAGTCTGTGGACTGAGTTTCGGCAATTTTGCCCGTA-TAGACCT 2668

  scaffold23|si      27389 GTAAAAAATGAATTGAAAAAAATT--TGTGTGCTGAGTAATAAAACTGTA 27436
                               vv v v     i      vv--i     v      -  iviv    
C scaffold170|s       2667 GTAACTATTTAATTGGAAAAAAAGGACGTGTGGTGAGTA-TAGTGGTGTA 2619

  scaffold23|si      27437 AAA-AGGGCGAGTTGATAAGAACTCACCTTAAAAATTGACCCACTACTGC 27485
                           i  - v iv     vvv  v v  i   iiv v   vv   vi  i    
C scaffold170|s       2618 GAACATGAAGAGTTTTAAATATCTTACCCCCACAATATACCGGCTGCTGC 2569

  scaffold23|si      27486 CAATTGCTGTTAGCCACACGGCTGTTCCAGTCGGGATGCCAAACTCAGTC 27535
                                 i    i  v   i   v  i v  v i i     v         
C scaffold170|s       2568 CAATTGTTGTTGGCAACATGGCGGTCCAAGGCAGAATGCCTAACTCAGTC 2519

  scaffold23|si      27536 TGTGGGCTGAGTTTACGCCATTCCCGTGGTGGGCCTGTAAATATTTAGTT 27585
                                i        vvi v   i vv    i      i  v      i  
C scaffold170|s       2518 TGTGGACTGAGTTTTGACGATTTCGCTGGTAGGCCTGCAACTATTTAATT 2469

  scaffold23|si      27586 GAAAAAA--TTGATTTGTGCTGAGTTGAATA--ATTGAACGAAGGGTGAG 27631
                                  --   viv    v     vv    --i v    -   ivvi i
C scaffold170|s       2468 GAAAAAAATTTGCCGTGTGGTGAGTATAATATTGTAGAAC-AAGACAAAA 2420

  scaffold23|si      27632 TTTATAAGAACTTACCTTCACATTGCACCCACCGCTGCCAATTGTTGTTG 27681
                            i - i vv   i   ii  v v ii   vi               v   
C scaffold170|s       2419 TCT-TGATTACTCACCCCCAAAATATACCGGCCGCTGCCAATTGTTCTTG 2371

  scaffold23|si      27682 GTTGCATGGCGGTTCCAGGCGAAACACCAAACTCAATCTGTGGGCTGAGT 27731
                            ivi  i      v v     ii vivvv      i       i      
C scaffold170|s       2370 GCAACACGGCGGTGCAAGGCGGGAGGGATAACTCAGTCTGTGGACTGAGT 2321

  scaffold23|si      27732 TTCGGCCGTTCCCGTGATGGGATGGCGGGGTATCA---ATGTA-TTGAAA 27777
                                        i       -i  i i       ---     -      
C scaffold170|s       2320 TTCGGCCGTTCCCATGATGGG-CGGTGAGGTATCAGTGATGTAATTGAAA 2272

  scaffold23|si      27778 AAA---ATGGGTGTGAAGAGATAGAAGTGAGAGAGAAGTGAGAGTGCGCC 27824
                              --- iiv      -----------  v  i  v        v    v
C scaffold170|s       2271 AAATACACATGTGTGA-----------TGTGAAAGCAGTGAGAGGGCGCA 2233

  scaffold23|si      27825 CCCCTACAGTTGCTGCTGATTTAAGCACCTGTGTTGTTGGTATGGTACGG 27874
                            iv         iiv   iv i       ---i      ------  -- 
C scaffold170|s       2232 CTGCTACAGTTGTCTCTGGGTCAAGCACC---ATTGTTG------TA--G 2194

  scaffold23|si      27875 TATTGTATCATACACTATACTGTAGGCAATAATATACGTAAGTATGGTAC 27924
                              v   i      --------   ------      vv  v i iv  i
C scaffold170|s       2193 TATGGTACCATACA--------TAG------ATATACTAAACTGTATTAT 2158

  scaffold23|si      27925 CGGTCAATATTGTGAAGACCTCTGAGAGGTCGCACAAGAGTGAGGTGCGG 27974
                            -----   i---   v i--------- i i       i v     vv 
C scaffold170|s       2157 C-----ATAC---GAATAT---------GCCACACAAGAATTAGGTGACG 2125

  scaffold23|si      27975 CAATACAAAGGAATAAGAATCAATTATGTAGCAACACGGTACCGAATTTC 28024
                           ii       v       v v   vi i    vv    viii  i v    
C scaffold170|s       2124 TGATACAAACGAATAAGTAACAAACACGTAGACACACTACGCCAATTTTC 2075

  scaffold23|si      28025 AGCGCCGATGTGTT-TTCTT-----GTGTTTGCATTTTTTGGCGCAGTCA 28068
                              v  - iv i  -     -----     ivi                 
C scaffold170|s       2074 AGCCCC-ACTTATTATTCTTATGTTGTGTTCTTATTTTTTGGCGCAGTCA 2026

  scaffold23|si      28069 CTTCTCATAGTACCA 28083
                                vi        
C scaffold170|s       2025 CTTCTGGTAGTACCA 2011

Matrix = 20p39g.matrix
Kimura (with divCpGMod) = 29.71
Transitions / transversions = 1.01 (189/187)
Gap_init rate = 0.06 (95 / 1562), avg. gap size = 1.32 (125 / 95)


1433 7.20 3.85 3.85 scaffold23|size1082546 28039 28298 (1053556) rnd-3_family-259#Unknown 234 493 (2) m_b433s001i30 78507

  scaffold23|si      28039 TTCTTGTGTTTGCAT-TTTTTGGCGCAG--TCACTTCTCATAGTACCAAT 28085
                                     ? i  -        ?v  --   vv ---i   ----   
  rnd-3_family-        234 TTCTTGTGTTNGTATATTTTTGGCNAAGCGTCAAGT---GTAG----AAT 276

  scaffold23|si      28086 ACTTACTCGGCCT--AGCCAATGAA-GACATGCATCTGGTACAGGAATTC 28132
                            --  v v     --  ?  i    -     i i        i       
  rnd-3_family-        277 A--TAGTAGGCCTCTAGNCAGTGAATGACATACGTCTGGTACGGGAATTC 324

  scaffold23|si      28133 TCTAAATTTGTACTTAATTCCTTTTTGGGCGGTTTTCGAGATA---GGCA 28179
                             v                   v     i-  ?   i  ? v ---    
  rnd-3_family-        325 TCAAAATTTGTACTTAATTCCTATTTGGA-GGNTTTTGANAGATTTGGCA 373

  scaffold23|si      28180 GATTAGGGTCCTAACCTAGCCAGTGAATGATGTACTTGTGGGACAGGAAT 28229
                                                         i                   
  rnd-3_family-        374 GATTAGGGTCCTAACCTAGCCAGTGAATGACGTACTTGTGGGACAGGAAT 423

  scaffold23|si      28230 TCTCAACATTCATATTTAATTCTTATATGGAGGGTGTTCAAAAAATGGCA 28279
                                                 i                           
  rnd-3_family-        424 TCTCAACATTCATATTTAATTCCTATATGGAGGGTGTTCAAAAAATGGCA 473

  scaffold23|si      28280 GAACAT-ATATAAAACCAAC 28298
                                 -             
  rnd-3_family-        474 GAACATAATATAAAACCAAC 493

Matrix = 20p39g.matrix
Kimura (with divCpGMod) = 6.53
Transitions / transversions = 1.25 (10/8)
Gap_init rate = 0.06 (16 / 259), avg. gap size = 1.25 (20 / 16)

855 13.29 1.69 2.27 scaffold23|size1082546 28195 28371 (1053483) rnd-5_family-1816#Unknown 462 637 (82) m_b433s001i32 78507

  scaffold23|si      28195 CTAGCCAGTGAATGATGTACTTGTGGGACAGGAATTCTCAACATTCATAT 28244
                                          i                              i  i
  rnd-5_family-        462 CTAGCCAGTGAATGACGTACTTGTGGGACAGGAATTCTCAACATTCGTAC 511

  scaffold23|si      28245 TTAATTCTTATATGGAGGGTGTTCAAAAAA-TGGCAGAACATATATAAAA 28293
                                  i   ?           i      -  i   -   -  i ?   
  rnd-5_family-        512 TTAATTCCTATNTGGAGGGTGTTTAAAAAATTGACAG-ACA-ATGTNAAA 559

  scaffold23|si      28294 CCAACCTATTCGAAAAT-ATAAATAGGACCAATAAGCCATCACCAGA-AA 28341
                            ?   vv     vv   - v                 ii      i -  
  rnd-5_family-        560 CNAACGGATTCGTCAATAAAAAATAGGACCAATAAGCTGTCACCAAATAA 609

  scaffold23|si      28342 ATTTCAAAGACCAAGCCTAGAATTGTCACC 28371
                            v v    i  -- i  iv    ii     
  rnd-5_family-        610 AATACAAAAAC--AACCCCGAATCATCACC 637

Matrix = 20p39g.matrix
Kimura (with divCpGMod) = 13.78
Transitions / transversions = 1.88 (15/8)
Gap_init rate = 0.04 (7 / 176), avg. gap size = 1.00 (7 / 7)


1517 5.83 1.94 0.00 scaffold23|size1082546 28094 28299 (1053555) C rnd-1_family-131#Unknown (2) 210 1 m_b433s001i31 78508

  scaffold23|si      28094 GGCCTAGCCAATGAA-GACATGCATCTGGTACAGGAATTCTCTAAATTTG 28142
                                     i    -     i          i         v       
C rnd-1_family-        210 GGCCTAGCCAGTGAATGACATACATCTGGTACGGGAATTCTCAAAATTTG 161

  scaffold23|si      28143 TACTTAATTCCTTTTTGGGCGGTTTTCGAGATA---GGCAGATTAGGGTC 28189
                                       v     iv      i    v ---              
C rnd-1_family-        160 TACTTAATTCCTATTTGGAGGGTTTTTGAGAGATTTGGCAGATTAGGGTC 111

  scaffold23|si      28190 CTAACCTAGCCAGTGAATGATGTACTTGTGGGACAGGAATTCTCAACATT 28239
                                               i                             
C rnd-1_family-        110 CTAACCTAGCCAGTGAATGACGTACTTGTGGGACAGGAATTCTCAACATT 61

  scaffold23|si      28240 CATATTTAATTCTTATATGGAGGGTGTTCAAAAAATGGCAGAACATATAT 28289
                                       i               i                     
C rnd-1_family-         60 CATATTTAATTCCTATATGGAGGGTGTTTAAAAAATGGCAGAACATATAT 11

  scaffold23|si      28290 AAAACCAACC 28299
                                     
C rnd-1_family-         10 AAAACCAACC 1

Matrix = 20p39g.matrix
Kimura (with divCpGMod) = 5.14
Transitions / transversions = 2.00 (8/4)
Gap_init rate = 0.01 (2 / 205), avg. gap size = 2.00 (4 / 2)


1433 7.20 3.85 3.85 scaffold23|size1082546 28039 28298 (1053556) rnd-3_family-259#Unknown 234 493 (2) m_b433s001i30 78507

  scaffold23|si      28039 TTCTTGTGTTTGCAT-TTTTTGGCGCAG--TCACTTCTCATAGTACCAAT 28085
                                     ? i  -        ?v  --   vv ---i   ----   
  rnd-3_family-        234 TTCTTGTGTTNGTATATTTTTGGCNAAGCGTCAAGT---GTAG----AAT 276

  scaffold23|si      28086 ACTTACTCGGCCT--AGCCAATGAA-GACATGCATCTGGTACAGGAATTC 28132
                            --  v v     --  ?  i    -     i i        i       
  rnd-3_family-        277 A--TAGTAGGCCTCTAGNCAGTGAATGACATACGTCTGGTACGGGAATTC 324

  scaffold23|si      28133 TCTAAATTTGTACTTAATTCCTTTTTGGGCGGTTTTCGAGATA---GGCA 28179
                             v                   v     i-  ?   i  ? v ---    
  rnd-3_family-        325 TCAAAATTTGTACTTAATTCCTATTTGGA-GGNTTTTGANAGATTTGGCA 373

  scaffold23|si      28180 GATTAGGGTCCTAACCTAGCCAGTGAATGATGTACTTGTGGGACAGGAAT 28229
                                                         i                   
  rnd-3_family-        374 GATTAGGGTCCTAACCTAGCCAGTGAATGACGTACTTGTGGGACAGGAAT 423

  scaffold23|si      28230 TCTCAACATTCATATTTAATTCTTATATGGAGGGTGTTCAAAAAATGGCA 28279
                                                 i                           
  rnd-3_family-        424 TCTCAACATTCATATTTAATTCCTATATGGAGGGTGTTCAAAAAATGGCA 473

  scaffold23|si      28280 GAACAT-ATATAAAACCAAC 28298
                                 -             
  rnd-3_family-        474 GAACATAATATAAAACCAAC 493

Matrix = 20p39g.matrix
Kimura (with divCpGMod) = 6.53
Transitions / transversions = 1.25 (10/8)
Gap_init rate = 0.06 (16 / 259), avg. gap size = 1.25 (20 / 16)

855 13.29 1.69 2.27 scaffold23|size1082546 28195 28371 (1053483) rnd-5_family-1816#Unknown 462 637 (82) m_b433s001i32 78507

  scaffold23|si      28195 CTAGCCAGTGAATGATGTACTTGTGGGACAGGAATTCTCAACATTCATAT 28244
                                          i                              i  i
  rnd-5_family-        462 CTAGCCAGTGAATGACGTACTTGTGGGACAGGAATTCTCAACATTCGTAC 511

  scaffold23|si      28245 TTAATTCTTATATGGAGGGTGTTCAAAAAA-TGGCAGAACATATATAAAA 28293
                                  i   ?           i      -  i   -   -  i ?   
  rnd-5_family-        512 TTAATTCCTATNTGGAGGGTGTTTAAAAAATTGACAG-ACA-ATGTNAAA 559

  scaffold23|si      28294 CCAACCTATTCGAAAAT-ATAAATAGGACCAATAAGCCATCACCAGA-AA 28341
                            ?   vv     vv   - v                 ii      i -  
  rnd-5_family-        560 CNAACGGATTCGTCAATAAAAAATAGGACCAATAAGCTGTCACCAAATAA 609

  scaffold23|si      28342 ATTTCAAAGACCAAGCCTAGAATTGTCACC 28371
                            v v    i  -- i  iv    ii     
  rnd-5_family-        610 AATACAAAAAC--AACCCCGAATCATCACC 637

Matrix = 20p39g.matrix
Kimura (with divCpGMod) = 13.78
Transitions / transversions = 1.88 (15/8)
Gap_init rate = 0.04 (7 / 176), avg. gap size = 1.00 (7 / 7)


1493 18.56 1.57 0.31 scaffold23|size1082546 28302 28620 (1053234) C scaffold170|size558746_(dbseq-nr_246)_[277812,288266]#LTR/Gypsy (8448) 2007 1685 m_b433s001i33 78506

  scaffold23|si      28302 TTCGAAAATATAAATAGGACCAATAAGCCATCACCAGAAAATTTCAAAGA 28351
                             i        i      v    v v  vv v    i vi vv   v   
C scaffold170|s       2007 TTTGAAAATATGAATAGGCCCAAAACGCACTAACCAAATGAAATCATAGA 1958

  scaffold23|si      28352 CCAAGCCTAGAATTGTCACCAAAACTAGACC--CAACAGGTGATCTTCCT 28399
                           i     v        vv            i --              v v
C scaffold170|s       1957 TCAAGCGTAGAATTGAAACCAAAACTAGATCTGCAACAGGTGATCTTGCA 1908

  scaffold23|si      28400 GTTTGTAACTTGTGATTTGCAAAATGTCAGTCATGAACCACACGGACACT 28449
                               ii    i      i     v   v         v  v  iiv    
C scaffold170|s       1907 GTTTACAACTCGTGATTCGCAAATTGTGAGTCATGAAACAAACAACCACT 1858

  scaffold23|si      28450 CGAAACA-ATTTTTTGCTTCAAAACTTAGCGTGATCAATGTAACTATGGC 28498
                            vi  v -               i     i     v  i v  v ii   
C scaffold170|s       1857 CCGAAGATATTTTTTGCTTCAAAGCTTAGTGTGATAAACGAAAATGCGGC 1808

  scaffold23|si      28499 TTATACAATGTATAAAA-AACCGGTA-CTCACCCGTACACTCTTGAAACT 28546
                              vii           -        - i                   - 
C scaffold170|s       1807 TTAAGTAATGTATAAAAGAACCGGTAACCCACCCGTACACTCTTGAAA-T 1759

  scaffold23|si      28547 TCTGGTAACCTCCCTGTACACTCTGGTGTTTTGAGAGTGTACCGGAAGGA 28596
                             i           i          iii     vi       v  i   v
C scaffold170|s       1758 TCCGGTAACCTCCCCGTACACTCTGACATTTTGCAAGTGTACGGGGAGGT 1709

  scaffold23|si      28597 TACCGGTGTTTTTTGTTTGCGGTG 28620
                                        i      i   
C scaffold170|s       1708 TACCGGTGTTTTTCGTTTGCAGTG 1685

Matrix = 20p39g.matrix
Kimura (with divCpGMod) = 18.40
Transitions / transversions = 1.03 (30/29)
Gap_init rate = 0.02 (5 / 318), avg. gap size = 1.20 (6 / 5)


539 32.15 13.65 1.24 scaffold23|size1082546 28621 28979 (1052875) C scaffold230|size167806_(dbseq-nr_188)_[124304,130861]#LTR/Gypsy (4761) 1797 1395 m_b433s001i34 78505

  scaffold23|si      28621 CTTTTTTGTTGGACAGTTCACAATCAGTGAGGAATGCCTTCTTGATCAGT 28670
                              i    i-    v v    iv  v  vi    v       i    vvi
C scaffold230|s       1797 CTTCTTTGC-GGACTGATCACGCTCTGTTGGGAAAGCCTTCTCGATCTTC 1749

  scaffold23|si      28671 TTGAGGGCTTCCAAGATATTCGGAACACTTTGCAAGACTGTGTC-CTTGG 28719
                            i    v v  v iv vi ivv    i vi  iiiv  v  v  - i --
C scaffold230|s       1748 TCGAGGTCATCGAGCAGGTCACGAACGCACTGTGGTACGGTTTCGCCT-- 1701

  scaffold23|si      28720 TGAGCTTATATTGAGCCTTCTGGATCCAGGGACACATATGTGAGATGTGA 28769
                            v    ii  i       v iiii   vi  i      i vii   i  i
C scaffold230|s       1700 TTAGCTCGTACTGAGCCTGCCAAGTCCCAGGGCACATACGAAGGATATGG 1651

  scaffold23|si      28770 CTTGCAAGATGAGTGCA-GGTCAAT-------------TTTGTAGCC--- 28802
                            i   i    vi --  -v      -------------  v  v   ---
C scaffold230|s       1650 CCTGCGAGATCGG--CATCGTCAATGGGCCCAACCTTCTTGGTTGCCGGG 1603

  scaffold23|si      28803 ---CTTGG--GCTGTTGAACAAGCAGTGCAATAGGTTCAAGTAGCCATTC 28847
                           --- ii i--   v v v v ii   v       v i  i    i    i
C scaffold230|s       1602 TTGCCCGATTGCTCTGGTAGAGACAGGGCAATAGTTCCAGGTAGTCATTT 1553

  scaffold23|si      28848 AGCTGCTGGACACGT--------------------------GTTAGGCTG 28871
                                      i  i--------------------------   i    v
C scaffold230|s       1552 AGCTGCTGGACGCGCTGCACAAACTGCCTGATGGGCACCCGGTTGGGCTT 1503

  scaffold23|si      28872 TTTAAGGCAACTACTCATGTAATTCCTTTGGGTCTTGGCTGTATCATGGC 28921
                           i  i    v i    v       v   i  v ii i     i     vv 
C scaffold230|s       1502 CTTGAGGCCATTACTAATGTAATACCTCTGTGCTTCGGCTGCATCATTTC 1453

  scaffold23|si      28922 AACATACCATAAGCAAGTCAAATATGAAGCATTCCATGCAGGACTTCTAT 28971
                           viv v   i      ii vi  ii   v   i      v    vvi i  
C scaffold230|s       1452 TGAAAACCGTAAGCAGATGGAACGTGACGCACTCCATGAAGGAGGCCCAT 1403

  scaffold23|si      28972 ATATTACT 28979
                           i v  i  
C scaffold230|s       1402 GTCTTGCT 1395

Matrix = 20p39g.matrix
Kimura (with divCpGMod) = 36.50
Transitions / transversions = 1.33 (65/49)
Gap_init rate = 0.03 (12 / 358), avg. gap size = 4.50 (54 / 12)


2506 7.55 1.35 0.00 scaffold23|size1082546 28975 29345 (1052509) C rnd-1_family-127#Unknown (12) 960 585 m_b433s001i35 78509

  scaffold23|si      28975 TTACTATAAATAATACCACAGTTGTCATCTGCACGAGTTTTCTTACTATT 29024
                                              i                              
C rnd-1_family-        960 TTACTATAAATAATACCACGGTTGTCATCTGCACGAGTTTTCTTACTATT 911

  scaffold23|si      29025 TTTGGTAGCTTGTCATCAAGGTGGAGTCTCTGTCACATCACGGTGAACCA 29074
                                                                             
C rnd-1_family-        910 TTTGGTAGCTTGTCATCAAGGTGGAGTCTCTGTCACATCACGGTGAACCA 861

  scaffold23|si      29075 CTTGTGAAAAGAGTGGTTCTCCGTGAT---ACAAAGAGACACCCCCTTTG 29121
                            vv   v  v                 ---          v         
C rnd-1_family-        860 CGAGTGTAACGAGTGGTTCTCCGTGATGTGACAAAGAGACTCCCCCTTTG 811

  scaffold23|si      29122 ATGACAAGCTACCTAAAATTGTACGAACACGAGTGCAGATGACAACTATG 29171
                                 v                v                      ii ?
C rnd-1_family-        810 ATGACATGCTACCTAAAATTGTAAGAACACGAGTGCAGATGACAACCGTN 761

  scaffold23|si      29172 GTATTGTGAATATAAGACAATGCAAGAAGA-TTTTTTCTTGTCAGGACAA 29220
                                   v  i      v i         -             v     
C rnd-1_family-        760 GTATTGTGTATGTAAGACCACGCAAGAAGATTTTTTTCTTGTCATGACAA 711

  scaffold23|si      29221 CTTGAAATAGACGTACAGGCCAACATGTAATTTTTTGATGACATCCAGTT 29270
                                       v       v    i    v             v     
C rnd-1_family-        710 CTTGAAATAGACTTACAGGCGAACACGTAAATTTTTGATGACATACAGTT 661

  scaffold23|si      29271 ACTGTAATTTAGATA-TTTAAAGGGAACGTTCCGGTCTTCATCAATCATT 29319
                                          -                        v i?  ?v  
C rnd-1_family-        660 ACTGTAATTTAGATATTTTAAAGGGAACGTTCCGGTCTTCTTTNATNTTT 611

  scaffold23|si      29320 CTTAAATAAAAATTGACTAAATTTAT 29345
                              v v  v   v          i  
C rnd-1_family-        610 CTTCATTATAAAATGACTAAATTCAT 585

Matrix = 20p39g.matrix
Kimura (with divCpGMod) = 6.92
Transitions / transversions = 0.40 (8/20)
Gap_init rate = 0.01 (3 / 370), avg. gap size = 1.67 (5 / 3)


1942 8.42 0.37 0.00 scaffold23|size1082546 29343 29615 (1052239) C rnd-1_family-705#Unknown (0) 276 3 m_b433s001i36 78510

  scaffold23|si      29343 TATCATCCCTTGCACGGAAGTAAAATTCTGTCAGAACTTTTTGCCATCAA 29392
                              i                                i    ?        
C rnd-1_family-        276 TATTATCCCTTGCACGGAAGTAAAATTCTGTCAGAATTTTTNGCCATCAA 227

  scaffold23|si      29393 CATCTTGACGCGATCATGTCAAAAAAATCATTGACCATGAGATTCCGTCA 29442
                            i  ii         i             i?i        v ?    ?  
C rnd-1_family-        226 CGTCCCGACGCGATCGTGTCAAAAAAATCGNCGACCATGACANTCCGNCA 177

  scaffold23|si      29443 ACCCCAAAAA-TGGATTAAGACTGTAATAACTCAGTCAGTTTTTGGCCGA 29491
                           v         -i            i                         
C rnd-1_family-        176 CCCCCAAAAAACGGATTAAGACTGCAATAACTCAGTCAGTTTTTGGCCGA 127

  scaffold23|si      29492 CAACATATCTGAGGGCATCGCTGTGTAGCCGCCGTCACCGCACATCCAGT 29541
                                 vi   ?v        i           i       i       i
C rnd-1_family-        126 CAACATTCCTGNTGGCATCGCCGTGTAGCCGCCATCACCGCGCATCCAGC 77

  scaffold23|si      29542 GATACTAACCATATTGGTTAGTGCACCATACTTATGCAGTTATTGCCTTC 29591
                                                          v vi ?           i 
C rnd-1_family-         76 GATACTAACCATATTGGTTAGTGCACCATACATCCGNAGTTATTGCCTCC 27

  scaffold23|si      29592 CAAGTGCTGAAAAAGTTGCCTGAC 29615
                                    ?              
C rnd-1_family-         26 CAAGTGCTGNAAAAGTTGCCTGAC 3

Matrix = 20p39g.matrix
Kimura (with divCpGMod) = 5.47
Transitions / transversions = 2.83 (17/6)
Gap_init rate = 0.00 (1 / 272), avg. gap size = 1.00 (1 / 1)


1505 10.13 0.83 1.26 scaffold23|size1082546 29409 29648 (1052206) rnd-1_family-725#Unknown 2 240 (8) m_b433s001i37 78511

  scaffold23|si      29409 TGTCAAAAAAA-TCATTGACCATGAGATTCCGTCAACCCCAAAAA-TGGA 29456
                                      -  i i        v i    ?  v         -i   
  rnd-1_family-          2 TGTCAAAAAAAATCGTCGACCATGACACTCCGNCACCCCCAAAAAACGGA 51

  scaffold23|si      29457 TTAAGACTGTAATAACTCAGTCAGTTTTTGGCCGACAACATATCTGAGGG 29506
                                    i                               vi   ?v  
  rnd-1_family-         52 TTAAGACTGCAATAACTCAGTCAGTTTTTGGCCGACAACATTCCTGNTGG 101

  scaffold23|si      29507 CATCGCTGTGTAGCCGCCGTCACCGCACATCCAGTGATACTAACCATATT 29556
                                 i           i       i       i        ?      
  rnd-1_family-        102 CATCGCCGTGTAGCCGCCATCACCGCGCATCCAGCGATACTAANCATATT 151

  scaffold23|si      29557 GGTTAGTGCACCATACTTATGCAGTTATTGCCTTCCAAGTGCTGAAAAAG 29606
                                           v vi ?           i          -     
  rnd-1_family-        152 GGTTAGTGCACCATACATCCGNAGTTATTGCCTCCCAAGTGCTG-AAAAG 200

  scaffold23|si      29607 TTGCCTGACGAAGGTCTGTCTCTGTTGACCGACATCATACCC 29648
                                    v  --  vv i     i       v        
  rnd-1_family-        201 TTGCCTGACTAA--TCGCTTTCTGTCGACCGACCTCATACCC 240

Matrix = 20p39g.matrix
Kimura (with divCpGMod) = 7.58
Transitions / transversions = 1.40 (14/10)
Gap_init rate = 0.02 (5 / 239), avg. gap size = 1.00 (5 / 5)


1994 10.59 5.54 0.84 scaffold23|size1082546 29679 30021 (1051833) C rnd-5_family-120#DNA/TcMar-ISRm11 (1254) 1702 1344 m_b433s001i38 78512

  scaffold23|si      29679 AGTATCTCCTCCAATGAAATTCTCATTATCCTACCAAAACCATCTTTATT 29728
                                                   ?i          i  i          
C rnd-5_family-       1702 AGTATCTCCTCCAATGAAATTCTCNCTATCCTACCAGAATCATCTTTATT 1653

  scaffold23|si      29729 CTGGTATGTATGCCCAGCAACCTTTTCAGACAGCTGCTGCATCCTACCCT 29778
                            v                 ?   vi                         
C rnd-5_family-       1652 CGGGTATGTATGCCCAGCANCCTGCTCAGACAGCTGCTGCATCCTACCCT 1603

  scaffold23|si      29779 ACGGCTGCTTCAATGAAGGAGACACACTTTGGAAATAGAGAGTATGTTGA 29828
                                      i    v        iiv i       ?   v   v? ? 
C rnd-5_family-       1602 ACGGCTGCTTCGATGATGGAGACACGTGTCGGAAATANAGATTATTNTNA 1553

  scaffold23|si      29829 AAGTAGACCAGCTCAAATGGAGAATGAAACAGAT---GAACATCAAAATC 29875
                             i     v     i                iii--- ii ?        
C rnd-5_family-       1552 AAATAGACAAGCTCGAATGGAGAATGAAACAAGCATGGGGCNTCAAAATC 1503

  scaffold23|si      29876 GAGGAAATTTAAGTGTACTTGCTTTTGTGGCAATGTTGGGGGAAGAAGCA 29925
                            i      i             v    iv              v      
C rnd-5_family-       1502 GGGGAAATCTAAGTGTACTTGCATTTGCTGCAATGTTGGGGGATGAAGCA 1453

  scaffold23|si      29926 ACTGAGG---------------AGAATTGACGGTTCTTTGGGGAC-TGCC 29959
                           v ?    ---------------       i     --        -    
C rnd-5_family-       1452 CCNGAGGGNAATTGAATCGTCGAGAATTGGCGGTT--TTGGGGACATGCC 1405

  scaffold23|si      29960 TGAGAATAATTTTAACATCGAAATGCATCTTCACATTTTTCACACAGTCT 30009
                           -  v     i       ? v  i vv?    ?  ?               
C rnd-5_family-       1404 -GATAATAACTTTAACANCTAAGTCANTCTTNACNTTTTTCACACAGTCT 1356

  scaffold23|si      30010 CATTACATTTCA 30021
                                       
C rnd-5_family-       1355 CATTACATTTCA 1344

Matrix = 20p39g.matrix
Kimura (with divCpGMod) = 10.60
Transitions / transversions = 1.40 (21/15)
Gap_init rate = 0.02 (6 / 342), avg. gap size = 3.67 (22 / 6)


266 17.31 7.79 2.47 scaffold23|size1082546 30044 30120 (1051734) C rnd-5_family-120#DNA/TcMar-ISRm11 (1688) 1268 1188 m_b433s001i39 78512

  scaffold23|si      30044 TTGACTACATTGACCTCTCTACATTATAAT----AAGCATTTTTTAGTAT 30089
                             i    vv            v   i    ----   i vvi  --    
C rnd-5_family-       1268 TTAACTAACTTGACCTCTCTAGATTGTAATTAATAAGTAGACTT--GTAT 1221

  scaffold23|si      30090 ATTC--GAGCTTTGTGATAGAATGATTCTACTT 30120
                              i--      i    i         i     
C rnd-5_family-       1220 ATTTTTGAGCTTCGTGACAGAATGATTTTACTT 1188

Matrix = 20p39g.matrix
Kimura (with divCpGMod) = 18.36
Transitions / transversions = 1.60 (8/5)
Gap_init rate = 0.05 (4 / 76), avg. gap size = 2.00 (8 / 4)

7101 13.72 0.59 0.08 scaffold23|size1082546 30078 31266 (1050588) C rnd-5_family-120#DNA/TcMar-ISRm11 (1760) 1196 2 m_b433s001i40 78512

  scaffold23|si      30078 ATTTT--TTAGTATATTCGAGCTTTGTGATAGAATGATTCTACTTCTCTA 30125
                                --   v    i  vv  i   i    i  ivi         -  i
C rnd-5_family-       1196 ATTTTACTTACTATACTCCCGCCTTGCGATAAAACTGTTCTACTTC-CTG 1148

  scaffold23|si      30126 TGAGTGATTTTGCTAAGAATGTCAATTGACTTGACAGCAGTACTGTGTGC 30175
                                ?  ?iii        v    v?        i    v      i  
C rnd-5_family-       1147 TGAGTNATNCCACTAAGAATTTCAAGNGACTTGACGGCAGAACTGTGCGC 1098

  scaffold23|si      30176 CCCAATGTGAAACAGTTCTTGGAGAGAAGTCGTTCTGAGCTGCTGAATCA 30225
                              ?  v v  i       vv     i  iv  i  v  ii      i  
C rnd-5_family-       1097 CCCNATCTCAAGCAGTTCTATGAGAGGAGCAGTCCTTAGTCGCTGAACCA 1048

  scaffold23|si      30226 TTGTATTCCACACAAATTCCATGGGGTTCAGCTCTGGGGACCAAGGCGTT 30275
                            v             i   v        i     i       iv    v 
C rnd-5_family-       1047 TGGTATTCCACACAAGTTCGATGGGGTTTAGCTCCGGGGACCGTGGCGGT 998

  scaffold23|si      30276 AAAA-CAGCGCTAACACACCAAACCG-GTCCCACAACCATTCTTCCAATA 30323
                               -?  vi    ?  v        -i       i   ?  i    i  
C rnd-5_family-        997 AAAAANAGAACTAANACCCCAAACCGCATCCCACAGCCANTCCTCCAGTA 948

  scaffold23|si      30324 CAGAATTGTCTCCACCACAGTGAATTGCAGCATTGTCTAATACTAAAACA 30373
                                  v          ?         ?  i     i     i      
C rnd-5_family-        947 CAGAATTCTCTCCACCACNGTGAATTGCNGCGTTGTCCAATACCAAAACA 898

  scaffold23|si      30374 CCCCCTTCGTTAAAGAAATTGACAGCGCAAGCAACTTCTACTGCAATTGA 30423
                           i       i v       iiv?   vi  ?    v   ?       i   
C rnd-5_family-        897 TCCCCTTCATGAAAGAAACCTNCAGAACANGCAAGTTCNACTGCAACTGA 848

  scaffold23|si      30424 AAACTTGGTGGCATCATTCGTCTCGTTGTGGATATTACAGAACACTGGAG 30473
                                iv     i             i   ?                   
C rnd-5_family-        847 AAACTCCGTGGCGTCATTCGTCTCGTCGTGNATATTACAGAACACTGGAG 798

  scaffold23|si      30474 TAGATCTCCTATCAATCCCACAGAATCCTATCAGAGAGTAAGTGTTTGTG 30523
                                           ?           ?i ?                  
C rnd-5_family-        797 TAGATCTCCTATCAATNCCACAGAATCCNGTNAGAGAGTAAGTGTTTGTG 748

  scaffold23|si      30524 AAGTCAGAGTTTGTCCGTATGGGTGGTATCTCTCCAATCAGAGGGTTTCT 30573
                                  i v?    v       i            i             
C rnd-5_family-        747 AAGTCAGGGGNTGTCGGTATGGGCGGTATCTCTCCAGTCAGAGGGTTTCT 698

  scaffold23|si      30574 ACACACTTTGTAATTAAACACCTCTCTACCCTTCAAACTCTTCTCATCAC 30623
                             i       ii   i  i                               
C rnd-5_family-        697 ACGCACTTTGCGATTGAATACCTCTCTACCCTTCAAACTCTTCTCATCAC 648

  scaffold23|si      30624 CAAACTTGATACGATATGGATCGATCTTGGCAAGTATTTCAAAGTACTCA 30673
                                          i     i  iv     i v      i     ?  ?
C rnd-5_family-        647 CAAACTTGATACGATGTGGATTGACATTGGCGATTATTTCGAAGTANTCN 598

  scaffold23|si      30674 ATTGCTCTCATACAATTCTCGGGGCGAAATTAGTCATAGGGAATATGGTT 30723
                                   v i         v          v      v     iv    
C rnd-5_family-        597 ATTGCTCTGACACAATTCTCCGGGCGAAATTTGTCATATGGAATGAGGTT 548

  scaffold23|si      30724 AGGGCAGTACAATCCACCCCCATTGGGAAAAGCATCTTTGAAGAACCGAG 30773
                           v    i                ?v?                       i 
C rnd-5_family-        547 TGGGCGGTACAATCCACCCCCANANGGAAAAGCATCTTTGAAGAACCGGG 498

  scaffold23|si      30774 AAAGTAAACTGTCACCGACCCGCGTTCCTGTACAGAATTCCAGCCACAAT 30823
                           ??  ?     ?i   i   ?i i     v  i?  vi          i  
C rnd-5_family-        497 NNAGNAAACTNCCACTGACNTGTGTTCCGGTGNAGTGTTCCAGCCACGAT 448

  scaffold23|si      30824 GCATATGTGCGCAATCCCCTACTAGGTTCTTCTATGTACAAAAGGAGAAT 30873
                                   ii         ?   v        i       i         
C rnd-5_family-        447 GCATATGTATGCAATCCCCNACTTGGTTCTTCCATGTACAGAAGGAGAAT 398

  scaffold23|si      30874 AAAATATGCATCAATCTCATCCAATTTCTTTGCCCCCGGTCCACATGTCA 30923
                             vi? i                  v                 v i    
C rnd-5_family-        397 AACGNACGCATCAATCTCATCCAATGTCTTTGCCCCCGGTCCAGACGTCA 348

  scaffold23|si      30924 GGTGCCTTCTCTTTTGATATGGGGAGAGTAACTCTCCATGTTCCACTAAC 30973
                           v i             ? v     i     ?   v     i   i     
C rnd-5_family-        347 TGCGCCTTCTCTTTTGNTCTGGGGGGAGTANCTCGCCATGCTCCGCTAAC 298

  scaffold23|si      30974 TCGGTGAGAATTTTCCTCACAAAAGTTGTACTGACCTTGCATTGCTTG-G 31022
                              ?   ?          i      ? ?                  i - 
C rnd-5_family-        297 TCGNTGANAATTTTCCTCGCAAAAGNTNTACTGACCTTGCATTGCTCGTG 248

  scaffold23|si      31023 ACACATCAGTAATTTTTGGATGTTGAGTTGCTTGTAAAGCTGCAGCAACT 31072
                               i   v    v     i                i             
C rnd-5_family-        247 ACACGTCACTAATATTTGGGTGTTGAGTTGCTTGTAGAGCTGCAGCAACT 198

  scaffold23|si      31073 TCCATTTTCTTAGTCGCATTGTACAATGTGCCACACTTGTATATTCCATT 31122
                                      i ? ii  i   ii  ?i     i       i?      
C rnd-5_family-        197 TCCATTTTCTTGGNCATATCGTATGATNCGCCACGCTTGTATGNTCCATT 148

  scaffold23|si      31123 GTTGCTGTTGATAGCAAATCCATG--CCGTCCAGCAATTGCATAAAACCC 31170
                                      i   i  v     -- v          iv i  v   i 
C rnd-5_family-        147 GTTGCTGTTGACAGCGAAGCCATGTTCAGTCCAGCAATCTCGTATAACTC 98

  scaffold23|si      31171 TGCATCCATCACAGCTCAATACAAATGGGAAAAACACGTATAGACAGAGA 31220
                           vv ?      i i         i     i  vv v   v v    i    
C rnd-5_family-         97 GTCNTCCATCGCGGCTCAATACGAATGGAAATCAGACGAAGAGACGGAGA 48

  scaffold23|si      31221 TTAATGGTGGAAGGTTGAAACAAGTACAGAGGGCGATATTGACTGT 31266
                             i               i                  i  v v   
C rnd-5_family-         47 TTGATGGTGGAAGGTTGAGACAAGTACAGAGGGCGATGTTTAATGT 2

Matrix = 20p39g.matrix
Kimura (with divCpGMod) = 12.66
Transitions / transversions = 1.72 (103/60)
Gap_init rate = 0.01 (6 / 1188), avg. gap size = 1.33 (8 / 6)


1583 9.21 0.00 1.26 scaffold23|size1082546 31291 31532 (1050322) C rnd-1_family-725#Unknown (8) 240 2 m_b433s001i41 78513

  scaffold23|si      31291 GGGTATGATGTCGGTCGACAGAGATAGACCTTCGTCAGGCAACTTTTTCA 31340
                                   v             i vv  --  v              -  
C rnd-1_family-        240 GGGTATGAGGTCGGTCGACAGAAAGCGA--TTAGTCAGGCAACTTTT-CA 194

  scaffold23|si      31341 GCACTTGGAAGGCAATAACTGCATAAGTATGGTGCACTAACCAATATGGT 31390
                                   i           ? iv v                      ? 
C rnd-1_family-        193 GCACTTGGGAGGCAATAACTNCGGATGTATGGTGCACTAACCAATATGNT 144

  scaffold23|si      31391 TTATATCACTGGATGCGCGGTGATGGCGGCTACACGGCGATGCCCTCAGA 31440
                            vi    i                                    v?   i
C rnd-1_family-        143 TAGTATCGCTGGATGCGCGGTGATGGCGGCTACACGGCGATGCCANCAGG 94

  scaffold23|si      31441 TATGTTGTCAGCCAAAAACTGACTGAGTTATTACAGACTTAATCCGTTTT 31490
                           v        i                      i   v             
C rnd-1_family-         93 AATGTTGTCGGCCAAAAACTGACTGAGTTATTGCAGTCTTAATCCGTTTT 44

  scaffold23|si      31491 TTGGGGGTGACGAAATCTCATGGGCGACGATTTTTTTTGACA 31532
                                    ?  i i v      v                  
C rnd-1_family-         43 TTGGGGGTGNCGGAGTGTCATGGTCGACGATTTTTTTTGACA 2

Matrix = 20p39g.matrix
Kimura (with divCpGMod) = 8.70
Transitions / transversions = 0.83 (10/12)
Gap_init rate = 0.01 (3 / 241), avg. gap size = 1.00 (3 / 3)


1960 7.67 0.00 0.36 scaffold23|size1082546 31324 31598 (1050256) rnd-1_family-705#Unknown 3 276 (0) m_b433s001i42 78514

  scaffold23|si      31324 GTCAGGCAACTTTTTCAGCACTTGGAAGGCAATAACTGCATAAGTATGGT 31373
                                         ?          i           ? iv v       
  rnd-1_family-          3 GTCAGGCAACTTTTNCAGCACTTGGGAGGCAATAACTNCGGATGTATGGT 52

  scaffold23|si      31374 GCACTAACCAATATGGTTTATATCACTGGATGCGCGGTGATGGCGGCTAC 31423
                                             vi    i                         
  rnd-1_family-         53 GCACTAACCAATATGGTTAGTATCGCTGGATGCGCGGTGATGGCGGCTAC 102

  scaffold23|si      31424 ACGGCGATGCCCTCAGATATGTTGTCAGCCAAAAACTGACTGAGTTATTA 31473
                                      v?   iv        i                      i
  rnd-1_family-        103 ACGGCGATGCCANCAGGAATGTTGTCGGCCAAAAACTGACTGAGTTATTG 152

  scaffold23|si      31474 CAGACTTAATCCGTTTTTTGGGGGTGACGAAATCTCATGGGCGACGATTT 31523
                              v                      ?  i ? v      v  ?   -  
  rnd-1_family-        153 CAGTCTTAATCCGTTTTTTGGGGGTGNCGGANTGTCATGGTCGNCGA-TT 201

  scaffold23|si      31524 TTTTTGACATGATCGCGTCAAGATGTTGATGGCAAAAAGTTCTGACAGAA 31573
                                    i         ii  i         ?    i           
  rnd-1_family-        202 TTTTTGACACGATCGCGTCGGGACGTTGATGGCNAAAAATTCTGACAGAA 251

  scaffold23|si      31574 TTTTACTTCCGTGCAAGGGATAATA 31598
                                                    
  rnd-1_family-        252 TTTTACTTCCGTGCAAGGGATAATA 276

Matrix = 20p39g.matrix
Kimura (with divCpGMod) = 6.09
Transitions / transversions = 1.62 (13/8)
Gap_init rate = 0.00 (1 / 274), avg. gap size = 1.00 (1 / 1)


2871 10.61 6.61 7.34 scaffold23|size1082546 31598 32187 (1049667) C rnd-1_family-127#Unknown (386) 586 1 m_b433s001i43 78509

  scaffold23|si      31598 ATTCACAAGAGTCATGAAGGGCCCATTTCGCTATTCTCATTTTTTAATTC 31647
                                         i         i       i           v   vi
C rnd-1_family-        586 ATTCACAAGAGTCACGAAGGGCCCGTTTCGCTGTTCTCATTTTTAAATGT 537

  scaffold23|si      31648 GTACAATCAGTGGCAG---------------TCTCTCCTACC-------- 31674
                               i     v     ---------------     iv    --------
C rnd-1_family-        536 GTACGATCAGGGGCAGGTATCAAGAGTTCTTTCTCTTGTACCATACACTT 487

  scaffold23|si      31675 --------TTCTTATCTTGAATTTTTGGTGATCGGAAGTGCTCATAAATC 31716
                           --------   v                 v                   i
C rnd-1_family-        486 CTTTATGATTCGTATCTTGAATTTTTGGTCATCGGAAGTGCTCATAAATT 437

  scaffold23|si      31717 TTGGACCTCAACAAGTCTTACATCTCACATCTACAAGAAACACGATTATA 31766
                            i       i        i     i  v                  ?v v
C rnd-1_family-        436 TCGGACCTCGACAAGTCTCACATCCCAGATCTACAAGAAACACGATNTTC 387

  scaffold23|si      31767 CGCCCAAAATTTTTGAGTAAGTAGTGGTTTTCTTGTTATTATGTGATTCT 31816
                              v i vv             ---               --------  
C rnd-1_family-        386 CGCACGATTTTTTTGAGTAAGT---GGTTTTCTTGTTATT--------CT 348

  scaffold23|si      31817 CATTATACACA---AAGTAA-TACACATGTTCACCTATCATATATTATTT 31862
                             ii  i v  ---      - i   viii      i   --- -- ii 
C rnd-1_family-        347 CACCATGCTCATCGAAGTAAATGCACCCACTCACCTGTCA---A--ACCT 303

  scaffold23|si      31863 CTGTTCATTCCTTTTTTTGCACACGATGACATCGCTCCTATTGGTCTTAA 31912
                             v      v     i i     i  i i          v          
C rnd-1_family-        302 CTCTTCATTGCTTTTCTCGCACATGACGGCATCGCTCCTCTTGGTCTTAA 253

  scaffold23|si      31913 CTTCGCAATCTGAATACATACACCAAATGAACCCTTCTTTTTCTT--AAT 31960
                              ---------------   i -----------          i--   
C rnd-1_family-        252 CTT---------------TACGC-----------TTCTTTTTCTCTGAAT 229

  scaffold23|si      31961 GCAAACTCTGATCATGGCTGCTTGGTGGCCGTCATTATGACTCTTCCCCT 32010
                             i              i      ?                  i      
C rnd-1_family-        228 GCGAACTCTGATCATGGTTGCTTGNTGGCCGTCATTATGACTCCTCCCCT 179

  scaffold23|si      32011 ACGGATTTTAATGCATTTGAAAACCTATGCAACTTCAACTCGGAATGGTA 32060
                                    v         i                      ?i      
C rnd-1_family-        178 ACGGATTTTCATGCATTTGGAAACCTATGCAACTTCAACTCGNGATGGTA 129

  scaffold23|si      32061 TCAAGTCGTACTTGTGACTAATGTGACATGTCTT-GTTAAATATGACTGT 32109
                             vv     i                 i      -     -         
C rnd-1_family-        128 TCTTGTCGTGCTTGTGACTAATGTGACGTGTCTTTGTTAA-TATGACTGT 80

  scaffold23|si      32110 CTGAATAAGATCTTACATAACATAAAGTCTATTGAAAGTTGTCAT-CACA 32158
                                               v                        -i   
C rnd-1_family-         79 CTGAATAAGATCTTACATAAAATAAAGTCTATTGAAAGTTGTCATATACA 30

  scaffold23|si      32159 AGAAAAATAATCTTCTTTAGTGGTCTTAC 32187
                                                        
C rnd-1_family-         29 AGAAAAATAATCTTCTTTAGTGGTCTTAC 1

Matrix = 20p39g.matrix
Kimura (with divCpGMod) = 9.45
Transitions / transversions = 1.76 (37/21)
Gap_init rate = 0.09 (51 / 589), avg. gap size = 1.61 (82 / 51)


1126 33.22 2.40 1.64 scaffold23|size1082546 32181 32847 (1049007) C scaffold230|size167806_(dbseq-nr_188)_[124304,130861]#LTR/Gypsy (5156) 1402 731 m_b433s001i44 78505

  scaffold23|si      32181 GTCTTACTTTGTGGGGAAGT-ATGATCCATT-CCCCAAATGTCCGTCCAC 32228
                                i  ii-     iv  -i   -v    -    vv v    v    i
C scaffold230|s       1402 GTCTTGCTCC-TGGGGGTGTTGTGA-ACATTGCCCCTCAAGTCCTTCCAT 1355

  scaffold23|si      32229 GGACTG-GGTTTATTTCTTTGGCCGGCATGTTACTGCAATGCTGTCTTGC 32277
                                 -i  iv  i vi iv   i v  v     v  vv    i     
C scaffold230|s       1354 GGACTGCAGTCGATCTGCTCTGCCAGGATTTTACTCCATGGCTGCCTTGC 1305

  scaffold23|si      32278 CTCATAAAAGAGAAAGTTGGAGTACAATAGGAAAATCTGATTTCTTATTC 32327
                           i  v vvi    i           v iiv i  i     i  vviv -- 
C scaffold230|s       1304 TTCTTCCGAGAGGAAGTTGGAGTAGAGCTGAAAGATCTGGTTAGCGA--C 1257

  scaffold23|si      32328 ATGGCCAACAGATTTCTTGGCCTCCTTATGAGCCTCAGT-GCCTGTTTTC 32376
                           v  vi v  v vvi    v    ivv v  i  i     -    - v iv
C scaffold230|s       1256 CTGCTCCACTGCACTCTTCGCCTTGGTTTGGGCTTCAGTAGCCT-TGTCA 1208

  scaffold23|si      32377 ACAGCCTTTGCTGGAGCGGAGTCATTTTCTATACTTCAACTT----GAGG 32422
                            i      v vvi i  i       ii-  i-     iv   ----    
C scaffold230|s       1207 ATAGCCTTGGAGAGGGCAGAGTCATCC-CTG-ACTTCGCCTTCTGTGAGG 1160

  scaffold23|si      32423 TAA-GGCTAAGCTTTGCCTCTTCAAGCTTACTTGCACACCTCCTCTCAGT 32471
                            vi- i  v iivii  i  i  v     vii  ii   ii i      i
C scaffold230|s       1159 TCGCGACTCAATACCGCTTCCTCTAGCTTCTCTGTGCACTCCTTCTCAGC 1110

  scaffold23|si      32472 CCTA-CAGGCTCCTCATAGGTCTCCTTCAAGCCTCTCTGCTTGATAGCAT 32520
                               -  i iivi       i   i vi i    i ivv   i  i  vv
C scaffold230|s       1109 CCTAACAAGTCGTTCATAGGCCTCTTGTAGGCCTTTTGCCTTAATGGCTG 1060

  scaffold23|si      32521 TGATTGCTTA---GACATCCCATATAAACTGCTTGGGAGTCTCTTGCAAC 32567
                           i   i    i---   i v vv  vi    v  iv  i  vi vi ii  
C scaffold230|s       1059 CGATCGCTTGTTGGACGTGCACTAGGAACTTCTCTGGGGTACCGCGTGAC 1010

  scaffold23|si      32568 TAGACTAGGACTTGCAACTCTACTGTGCCAGGTAGAGTGAGCTTGATTGT 32617
                           i v  viiv  iivi i   i  iv  vii     i           i  
C scaffold230|s       1009 CACACGGACACCCTTAGCTCCACCTTGGTGGGTAGGGTGAGCTTGATCGT 960

  scaffold23|si      32618 ATTTGAATTAGAGTCCTTTGTCTCTTGGAGCTCATCCTTCTTCGGGATAT 32667
                           i--- v v v  v  vvi  i      v  v          ii  i  i 
C scaffold230|s        959 G---GCAGTTGATTCAACTGCCTCTTGTAGGTCATCCTTCTCTGGAATGT 913

  scaffold23|si      32668 ATGGCAATGGTGGTTTGTTACATCGGCTTCCTTGCTTTCGCTCTTGGGGT 32717
                            v  v vv        vviv iv v      vi   iv i         i
C scaffold230|s        912 AGGGGATGGGTGGTTTTACCCGACCGCTTCCACGCTCACACTCTTGGGGC 863

  scaffold23|si      32718 TTAAATCCATCCTGGACTGCCTTGCTCAGTTTTATTTTCTTGAGAGCTGT 32767
                             i i      iv               vi  v vv  v ii  i   v 
C scaffold230|s        862 TTGAGTCCATCTGGGACTGCCTTGCTCATCTTGAGGTTATCAAGGGCTCT 813

  scaffold23|si      32768 TCT-GGATTGGTCCCAATGAATAGTGCCTTGGAAAAACTTTTTAGAGC-T 32815
                             i-i  vv    i   ii  i  v      i       i   i v  -i
C scaffold230|s        812 TCCAAGAGGGGTCTCAACAAACAGGGCCTTGAAAAAACTCTTTGGCGCAC 763

  scaffold23|si      32816 TTTTAAAGGAGCAATGTGATTCT-TGTTGGTCT 32847
                             v  v   -    i   i vv -i        
C scaffold230|s        762 TTGTACAGG-GCAACGTGGTGGTACGTTGGTCT 731

Matrix = 20p39g.matrix
Kimura (with divCpGMod) = 40.78
Transitions / transversions = 1.25 (121/97)
Gap_init rate = 0.03 (22 / 666), avg. gap size = 1.23 (27 / 22)


271 22.00 1.28 6.76 scaffold23|size1082546 33000 33077 (1048777) scaffold133|size826974_(dbseq-nr_519)_[800995,807399]#LTR/Gypsy 5979 6052 (353) m_b433s001i45 78515

  scaffold23|si      33000 GTTGGG-ATCATTGGATATTAATGCAGGAAGGTCTTGCACTGTATGGCTA 33048
                                i-i  i      - iii   iv       --    i-- i     
  scaffold133|s       5979 GTTGGATGTCGTTGGAT-TCGGTGCGCGAAGGTC--GCACC--ACGGCTA 6023

  scaffold23|si      33049 TCAGCTGATAGTGACCTAAGTCAATTCAT 33077
                             v  v           i  i i    i 
  scaffold133|s       6024 TCTGCAGATAGTGACCTGAGCCGATTCGT 6052

Matrix = 20p39g.matrix
Kimura (with divCpGMod) = 16.30
Transitions / transversions = 4.33 (13/3)
Gap_init rate = 0.08 (6 / 77), avg. gap size = 1.00 (6 / 6)


432 23.59 12.01 7.81 scaffold23|size1082546 33025 33332 (1048522) C scaffold230|size167806_(dbseq-nr_188)_[124304,130861]#LTR/Gypsy (5988) 570 251 m_b433s001i46 78505

  scaffold23|si      33025 GGAAGGTCTTGCACTGTATGGCTATCAGCTGATAGTGACCTAAGTCAATT 33074
                                    ii i i--                           i  i  
C scaffold230|s        570 GGAAGGTCTCACGCC--ATGGCTATCAGCTGATAGTGACCTAAGCCAGTT 523

  scaffold23|si      33075 CATGGCCGAAATGAATTAA-GTAGAAATG----GGTAGG-TAAATAACCA 33118
                           vivv ivi    --     -        i----      - iv  viv  
C scaffold230|s        522 GGATGTGAAAAT--ATTAATGTAGAAATAAAATGGTAGGATGTATTGGCA 475

  scaffold23|si      33119 A-CAATG-ATTGAAACTTACTTTTATAAGCTTAAAAGCT-TACAACCAAA 33165
                            -ii   -       -------    i         v  -iv   --   
C scaffold230|s        474 ATTGATGAATTGAAA-------TTATGAGCTTAAAATCTACTCAA--AAA 434

  scaffold23|si      33166 TGAGGATTGATTTCCACTCAATCAT-ATGAATTAATTGTTTATTTTTCAT 33214
                              vi      vvi  -     i  -   ii  v  ii v  v   v   
C scaffold230|s        433 TGATAATTGATGATCA-TCAATTATCATGGGTTTATCATGTAATTTACAT 385

  scaffold23|si      33215 ATAATTACTATAATTTCCTCTCTGTGGTATGTTGTTGACAAGCCTTGTA- 33263
                           i--------      v vi      i    vv   iv   iivv  v  -
C scaffold230|s        384 G--------ATAATTGCGCCTCTGTAGTATTGTGTCTACAGAGGTTCTAC 343

  scaffold23|si      33264 --AGTCCTGCTGAGCTGG----------TGTATACGACCCTACATGGTCC 33301
                           --  iv ii         ---------- i i iv  iii          
C scaffold230|s        342 AGAGCACCACTGAGCTGGAATTAACTCCTATGTGGGATTTTACATGGTCC 293

  scaffold23|si      33302 CAGTATA------------TGATGTGGTGC--TCAGCTGATCTGT 33332
                           ii    i------------           --   ---       
C scaffold230|s        292 TGGTATGCTGCCAGGATCTTGATGTGGTGCGATCA---GATCTGT 251

Matrix = 20p39g.matrix
Kimura (with divCpGMod) = 28.60
Transitions / transversions = 1.58 (41/26)
Gap_init rate = 0.12 (37 / 307), avg. gap size = 1.68 (62 / 37)


876 8.80 0.00 0.00 scaffold23|size1082546 33332 33456 (1048398) rnd-1_family-1064#Unknown 1 125 (0) m_b433s001i47 78516

  scaffold23|si      33332 TCGGGACTATTTGAAGCTACTTTCAACCAGATATGATTGAATGTCTCTGG 33381
                             i     vv          i   i       ?    i    ? v     
  rnd-1_family-          1 TCAGGACTTGTTGAAGCTACCTTCGACCAGATNTGATCGAATNTGTCTGG 50

  scaffold23|si      33382 TTGAAGAGGTGCATCAGACCTTTGCTGATGATGCACTGGAAGTTTTTCAA 33431
                              i    i                                    i    
  rnd-1_family-         51 TTGGAGAGATGCATCAGACCTTTGCTGATGATGCACTGGAAGTTTCTCAA 100

  scaffold23|si      33432 GTGCTGGAAATTGTGTGTATCCTGG 33456
                                    i   ?           
  rnd-1_family-        101 GTGCTGGAAGTTGNGTGTATCCTGG 125

Matrix = 20p39g.matrix
Kimura (with divCpGMod) = 8.01
Transitions / transversions = 2.67 (8/3)
Gap_init rate = 0.00 (0 / 124), avg. gap size = 0.0 (0 / 0)


251 8.32 6.12 1.96 scaffold23|size1082546 33458 33506 (1048348) C rnd-5_family-397#Unknown (230) 51 1 m_b433s001i48 78517

  scaffold23|si      33458 TATGTATTCATGGTACGGAACGGGATG---AGGTAGATCCTTGGCCTATG 33504
                                     v     vv  i   -  ---                    
C rnd-5_family-         51 TATGTATTCAGGGTACTTAATGGG-TGCCTAGGTAGATCCTTGGCCTATG 3

  scaffold23|si      33505 TC 33506
                             
C rnd-5_family-          2 TC 1

Matrix = 20p39g.matrix
Kimura (with divCpGMod) = 8.84
Transitions / transversions = 0.33 (1/3)
Gap_init rate = 0.04 (2 / 48), avg. gap size = 2.00 (4 / 2)


412 22.77 4.07 8.94 scaffold23|size1082546 33611 33856 (1047998) rnd-5_family-2261#Unknown 116 350 (34) m_b433s001i49 78518

  scaffold23|si      33611 GGACAACAATGCAAACAATTCAAACTGAGCACGTCTGATTCAGTGGCACC 33660
                             v    i            ivv  ?    i ?     v  ?   i  v 
  rnd-5_family-        116 GGTCAACGATGCAAACAATTTTCACNGAGCGCNTCTGAGTCNGTGACAGC 165

  scaffold23|si      33661 TATT-----TAGTGCCTACAATGTAATAGGTATGGGTGACTTTAAAAGAA 33705
                             ii----- i  i  i - v   -ii  ? --- i    - ii      
  rnd-5_family-        166 TACCCGGTATGGTACCCA-ATTGT-GCAGNT---GATGAC-TCGAAAGAA 209

  scaffold23|si      33706 CTAAATAATTTCAACTGAAAGTTATTCAGTCACTAATGCTTGACAACACA 33755
                             vv -?        i v     v       v  v     -----i  ii
  rnd-5_family-        210 CTTCA-NATTTCAACCGCAAGTTCTTCAGTCTCTCATGCT-----GCATG 253

  scaffold23|si      33756 GACAC--CAAGAATATGTTTTCACACTTGCAGGCATTGTCGTGAAGTTGT 33803
                            v i --     v  --  v   ---  i-  v v  ---       i  
  rnd-5_family-        254 GCCGCGACAAGATTA--TTATCA---TTA-AGTCTTT---GTGAAGTCGT 294

  scaffold23|si      33804 TTGT--ACTTATATATTTGTAAGTATC-TGTATGTACAACAAAATCATTG 33850
                           vi  --    vv  v   v       i-    vi   i i i   v    
  rnd-5_family-        295 ACGTACACTTCAATTTTTCTAAGTATTATGTAGATACGATAGAATAATTG 344

  scaffold23|si      33851 TACATA 33856
                                 
  rnd-5_family-        345 TACATA 350

Matrix = 20p39g.matrix
Kimura (with divCpGMod) = 23.15
Transitions / transversions = 1.12 (27/24)
Gap_init rate = 0.10 (25 / 245), avg. gap size = 1.24 (31 / 25)


677 25.65 2.22 6.15 scaffold23|size1082546 33929 34198 (1047656) rnd-5_family-2850#Unknown 11 270 (76) m_b433s001i50 78519

  scaffold23|si      33929 GTTTAAAGCAACACTGGGGTTCAAGCTACAATAATGCATCTCTTAAAACA 33978
                                 -       i  i   i    v    v   --- ivv  i     
  rnd-5_family-         11 GTTTAA-GCAACACCGGAGTTTAAGCAACAAAAAT---TTGATTGAAACA 56

  scaffold23|si      33979 TCGCATGCATTCTC--GCCACACTTTCTTGTTTGGCCAGTTTTGATAGCA 34026
                            i i i  i     -- i vv  v-- v    v   v i   -  iiv  
  rnd-5_family-         57 TTGTACGCGTTCTCATGTCTGACG--CGTGTTAGGCAAATTT-GACGTCA 103

  scaffold23|si      34027 CAACCTTACTCTTCCCACAAAGATCATTTCAGTGATGTGCACCACATTTA 34076
                             i vi     vi iiiv       v  i   i           iiiivv
  rnd-5_family-        104 CAGCACTACTCGCCTTGAAAAGATCTTTCCAGCGATGTGCACCATGCCAT 153

  scaffold23|si      34077 AGATATGATAAGAAACAGCAAATCACTTGTTTCCACCCATGCTTCCA--A 34124
                             v i   ii       i -    i iii-    i         i  --i
  rnd-5_family-        154 AGCTGTGACGAGAAACAAC-AATCGCCCA-TTCCGCCCATGCTTTCATCG 201

  scaffold23|si      34125 TGTTAATTGTTGACCAGAAATGACAAGCTAAATGAAGTTGTGGTTGTGCC 34174
                                        v i          viv   ?     i -------   
  rnd-5_family-        202 TGTTAATTGTTGAGCGGAAATGACAATTGAAANGAAGTCG-------GCC 244

  scaffold23|si      34175 GCAGAGC--TATATCATCTGTGTGAT 34198
                           i   ?v --   iiv      ?    
  rnd-5_family-        245 ACAGNTCAGTATGCGATCTGTNTGAT 270

Matrix = 20p39g.matrix
Kimura (with divCpGMod) = 25.73
Transitions / transversions = 1.83 (42/23)
Gap_init rate = 0.07 (19 / 269), avg. gap size = 1.16 (22 / 19)


640 25.26 6.46 2.19 scaffold23|size1082546 34499 34761 (1047093) C genome_5_5679#DNA (160) 275 2 m_b433s001i51 78520

  scaffold23|si      34499 ACTCCATATATTTGTGGAGAAACCTCTGTTGGCACTCAAAGTCACCACAC 34548
                               viv   v   iv          i v vviiiivi   v        
C genome_5_5679        275 ACTCGGGATAGTTGCCGAGAAACCTCCGATTCTGTCGGAAGACACCACAC 226

  scaffold23|si      34549 ATCTCCTGCGCATGATGGA--GGTAG---AGAGGGGGGCTGTGCAGATGA 34593
                            v   vi  i    i    --   i ---  i  v  i v iiii  v  
C genome_5_5679        225 AACTCGCGCACATGGTGGACGGGTGGTCAAGGGGTGGACAGCATGGAAGA 176

  scaffold23|si      34594 GAAAAGGAGGCAAAA-GACAGGAGGGGCTCAATAAGG---TCTCAAAGCA 34639
                            v  v          - i i       iv        ---i  vi i i 
C genome_5_5679        175 GCAATGGAGGCAAAATGGCGGGAGGGGTACAATAAGGCTACCTGGAGGTA 126

  scaffold23|si      34640 AAGTGAGTACATTGTAA--GAAACCAAT-ATTTTTCATCTTGTTAAAAAT 34686
                             vv i   vi      --  v      -          v          
C genome_5_5679        125 AATAGGGTAAGTTGTAAACGATACCAATAATTTTTCATCGTGTTAAAAAT 76

  scaffold23|si      34687 GCTAGCTGTG-GACAGAATATA---CTCATTTCAATGTATCTTTTG-ACA 34731
                               i  -  - v i  v    ---ii  iivv             -   
C genome_5_5679         75 GCTAACT-TGCGCCGGATTATAAGTTCCACCAAAATGTATCTTTTGTACA 27

  scaffold23|si      34732 TTTGTGTTCGTGGCACTTAAGATCCGGCTT 34761
                                  -----    i  vi v    v  
C genome_5_5679         26 TTTGTGT-----GCACCTATAAACCGGGTT 2

Matrix = 20p39g.matrix
Kimura (with divCpGMod) = 28.50
Transitions / transversions = 1.17 (35/30)
Gap_init rate = 0.06 (15 / 262), avg. gap size = 1.53 (23 / 15)


257 26.66 2.80 1.85 scaffold23|size1082546 35099 35205 (1046649) C genome_1_3367#DNA (251) 233 126 m_b433s001i52 78496

  scaffold23|si      35099 TTCCTTCTTGCT--TTTCTAAATATGCCTTCTTTTTCGCTCGATTGACTT 35146
                              i      i --     v  i  --i      v v      viii   
C genome_1_3367        233 TTCTTTCTTGTTATTTTCTCAACAT--TTTCTTTATAGCTCGAGCAGCTT 186

  scaffold23|si      35147 TGCGGCCTGATCCTTG-AGGTAAAGCTTTCTGAGGTTGTATTGCCAATGG 35195
                           ii ii   vvi     -  i         i v   ii v v      i i
C genome_1_3367        185 CACAACCTCCCCCTTGGAGATAAAGCTTTTTCAGGCCGAAATGCCAACGA 136

  scaffold23|si      35196 CCTTTCTACA 35205
                            v        
C genome_1_3367        135 CATTTCTACA 126

Matrix = 20p39g.matrix
Kimura (with divCpGMod) = 31.14
Transitions / transversions = 1.80 (18/10)
Gap_init rate = 0.04 (4 / 106), avg. gap size = 1.25 (5 / 4)


274 21.31 0.00 0.00 scaffold23|size1082546 35219 35279 (1046575) C genome_1_3367#DNA (421) 63 3 m_b433s001i53 78496

  scaffold23|si      35219 AGAAGTAATCTGGGGTTTTACATAGCTGGTGTAATAGCTGCACCACATCT 35268
                               i  vv i      i    v  v     i    ii        v   
C genome_1_3367         63 AGAAATATACCGGGGTTCTACAGAGGTGGTGCAATAATTGCACCACCTCT 14

  scaffold23|si      35269 GTGGTCTTTGG 35279
                                vv    
C genome_1_3367         13 GTGGTAGTTGG 3

Matrix = 20p39g.matrix
Kimura (with divCpGMod) = 23.08
Transitions / transversions = 0.86 (6/7)
Gap_init rate = 0.00 (0 / 60), avg. gap size = 0.0 (0 / 0)


1768 15.88 0.55 0.55 scaffold23|size1082546 38522 38882 (1042972) rnd-1_family-795#Unknown 1 361 (0) m_b433s001i54 78521

  scaffold23|si      38522 GAGAAGCGGGAATAGCTGACTGGAAAAATTATCTCACAC-TCTTAGTTCA 38570
                              v?                ?            ?    - ivv      
  rnd-1_family-          1 GAGCNGCGGGAATAGCTGACTNGAAAAATTATCTNACACATTAAAGTTCA 50

  scaffold23|si      38571 CCGTGATTCCTGCACATGTCTTAGTTCATTGTATTTTACCACTAATACTT 38620
                           v   vv    i   i i i   i     ?          v     i v  
  rnd-1_family-         51 GCGTCTTTCCCGCATACGCCTTGGTTCANTGTATTTTACGACTAACAGTT 100

  scaffold23|si      38621 GCTTTAGTTCATTGTCTTTCGAGATATTTGCGTTTAGTTCAGCGTTTTTG 38670
                             - vi     v v vi i  v  v   i ?   v          v  i 
  rnd-1_family-        101 GC-TGGGTTCAATTTACTCCGCGAAATTCGNGTTAAGTTCAGCGTATTCG 149

  scaffold23|si      38671 C-AAGAAAACTCCATTTAGTTCATTGTCTCAGTACAAAAATTATTTTAGT 38719
                            -          v -       ivi    iiv                  
  rnd-1_family-        150 CAAAGAAAACTCGA-TTAGTTCGGCGTCTTGCTACAAAAATTATTTTAGT 198

  scaffold23|si      38720 TTAAAGTATTGCCACTATTATTTTTTTAGTTTAGTGTCTTTCTCATTAGT 38769
                              vv           ?               ? i               
  rnd-1_family-        199 TTATTGTATTGCCACTNTTATTTTTTTAGTTTNGCGTCTTTCTCATTAGT 248

  scaffold23|si      38770 TTAGCGGATATTATTTTAGTTTAAGGTCTTACAAATTAGTTCAATGTCCT 38819
                            i    ?                 v      i v        i?      
  rnd-1_family-        249 TCAGCGNATATTATTTTAGTTTAACGTCTTATATATTAGTTCGNTGTCCT 298

  scaffold23|si      38820 CCGCAAATGCATTCGTGGGAGTTTAAAGTATTTCACGAAGTCAAGAAACG 38869
                            ?vv   ii i?v    i          v        i    i?   ?  
  rnd-1_family-        299 CNTAAAACACGNGCGTGAGAGTTTAAAGGATTTCACGGAGTCGNGAANCG 348

  scaffold23|si      38870 TGACACGTGAGCT 38882
                              iii    i  
  rnd-1_family-        349 TGATGTGTGAACT 361

Matrix = 20p39g.matrix
Kimura (with divCpGMod) = 15.36
Transitions / transversions = 1.11 (30/27)
Gap_init rate = 0.01 (4 / 360), avg. gap size = 1.00 (4 / 4)


587 10.47 6.54 1.79 scaffold23|size1082546 38795 38901 (1042953) C rnd-1_family-1239#Unknown (2) 135 24 m_b433s001i55 78522

  scaffold23|si      38795 GTCTTACAAATTAGTTCAATGTCCTCCGCAAATGCA--TTCGTGGGAGTT 38842
                                   v                 --    i   -- v    i     
C rnd-1_family-        135 GTCTTACATATTAGTTCAATGTCCTC--CAAACGCAAGTACGTGAGAGTT 88

  scaffold23|si      38843 TAAAGTATTTCACGAAGTCAAGAAACGTGACACGTGAGCTCACGATACT- 38891
                           ii            i    i          i i            v   -
C rnd-1_family-         87 CGAAGTATTTCACGGAGTCGAGAAACGTGATATGTGAGCTCACGAAACTC 38

  scaffold23|si      38892 --TGACT--ACGTC 38901
                           --     --     
C rnd-1_family-         37 TATGACTAAACGTC 24

Matrix = 20p39g.matrix
Kimura (with divCpGMod) = 8.30
Transitions / transversions = 2.67 (8/3)
Gap_init rate = 0.06 (6 / 106), avg. gap size = 1.50 (9 / 6)


466 26.97 0.55 2.23 scaffold23|size1082546 38997 39178 (1042676) genome_7_17953#DNA 101 279 (1009) m_b433s001i56 78523

  scaffold23|si      38997 CCACCATGACGATTTCCAAGCTGCCGCCGTCAGATCACCTCTTACTCAAA 39046
                                     i      --v i  v   ii iv  v     vvv    iv
  genome_7_1795        101 CCACCATGACAATTTCC--TCCGCAGCCACCGCATGACCTCGATCTCAGC 148

  scaffold23|si      39047 AACTACCAATGCAACACCAGCTCTGCCACGATCGCCCTCACCGCCACATC 39096
                             v   iiv           v    v viv     i              
  genome_7_1795        149 AAATACTGTTGCAACACCAGGTCTGACTTCATCGCTCTCACCGCCACATC 198

  scaffold23|si      39097 CTCTGAGACCGTCCACCTGCTAAATTTGGCCCCATTCG-ATGATTTTGTT 39145
                           vi i vi  vi      i   vii     i  v     -i v i  i-  
  genome_7_1795        199 ACCCGCAACAATCCACCCGCTTGGTTTGGTCCGATTCGCGTTACTTC-TT 247

  scaffold23|si      39146 GAGATATGACACCATTTTCACCACTTCAATTTT 39178
                               v  ii        ii    - vi      
  genome_7_1795        248 GAGAAATAGCACCATTTCTACCA-TGTAATTTT 279

Matrix = 20p39g.matrix
Kimura (with divCpGMod) = 29.82
Transitions / transversions = 1.18 (26/22)
Gap_init rate = 0.03 (5 / 181), avg. gap size = 1.00 (5 / 5)


4655 14.65 4.12 11.18 scaffold23|size1082546 39200 40460 (1041394) C rnd-1_family-469#Unknown (0) 1366 186 m_b433s001i57 78524

  scaffold23|si      39200 TAGACGAAGGGGG-CACGCAATTAAAGCAATAGCAAGGGCATCCCGCCGT 39248
                                        - i i          -- v  -----       ? i 
C rnd-1_family-       1366 TAGACGAAGGGGGGCGCACAATTAAAGC--TTGC-----CATCCCGNCAT 1324

  scaffold23|si      39249 TTCTGCCCTCATGCGGATATGGCCCGCAATCTCATACATCAAGAGTACTG 39298
                            ? i          ---i   v           v      vv   v vv 
C rnd-1_family-       1323 TNCCGCCCTCATGC---CATGTCCCGCAATCTCCTACATCTTGAGAAAGG 1277

  scaffold23|si      39299 TAAGAACCCATTGCTACTTTGAGGATGTTCGAATCTCTCGTCGCTCACAC 39348
                                 iiv          i      v v i      i    i       
C rnd-1_family-       1276 TAAGAATTAATTGCTACTTCGAGGATTTACAAATCTCCCGTCACTCACAC 1227

  scaffold23|si      39349 ATGATTTTTTCAATCAGTTGTCACTTCTCAAGCTCCCCACAGTAAATTGA 39398
                           i          i  i i   viv  v            ii          
C rnd-1_family-       1226 GTGATTTTTTCGATTAATTGGTCCTGCTCAAGCTCCCCGTAGTAAATTGA 1177

  scaffold23|si      39399 -ACACAGCTACAAAAATAA--A-CAACAATCAACCGCATAGTGGATCAGA 39444
                           -i v               -- -            ii         --- 
C rnd-1_family-       1176 TGCCCAGCTACAAAAATAATAATCAACAATCAACCATATAGTGGAT---A 1130

  scaffold23|si      39445 AATTATTTTAAAAGTTCACTTGCGTTAGGGCAATTATTTT-AAAAGCTCA 39493
                           v  ---------   ------ v  i  i--         -    ii  i
C rnd-1_family-       1129 CAT---------AGT------GGGTCAGA--AATTATTTTTAAAAATTCG 1097

  scaffold23|si      39494 CTTGCGTTAGGGCACGTAACAACAGATGA-----ATT----TAATTCCAA 39534
                             i  i        i           i  -----   ----    v   i
C rnd-1_family-       1096 CTCGCATTAGGGCATGTAACAACAGACGAGGGCTATTANATTAATGCCAG 1047

  scaffold23|si      39535 CTATAAATTACTTGTAATGATTCCAATTTTATTTCATTTTACTATCACAA 39584
                              ?      i       vi i ?v       ?         v       
C rnd-1_family-       1046 CTANAAATTATTTGTAATTGTCCNTATTTTATNTCATTTTACAATCACAA 997

  scaffold23|si      39585 TCAATTTGAAATTACTTCTGTCACCTCATGATAGAGTTACGCAGTTACTT 39634
                            i i                   ii    i ?i  i? vvi  i      
C rnd-1_family-        996 TTAGTTTGAAATTACTTCTGTCATTTCATAANGGAANTTGACAATTACTT 947

  scaffold23|si      39635 TGATTTAGGAGGGCTTAAACATTTCTCTCGACTCAGTCATCCTACACAGA 39684
                                           v i    ii    v    vi    vv        
C rnd-1_family-        946 TGATTTAGGAGGGCTTTAGCATTCTTCTCCACTCTATCATAATACACAGA 897

  scaffold23|si      39685 G--CCCCTCCCCATTTCTACTTTAAAACTCTTCAGAGCTTTGAAAGAGTG 39732
                            --        v         ii         ?        v        
C rnd-1_family-        896 GCCCCCCTCCCAATTTCTACTCCAAAACTCTTNAGAGCTTTCAAAGAGTG 847

  scaffold23|si      39733 CCAATGGGTTGATTTCTCACTTCGTCACATATTGATACTCTTATAGTGTT 39782
                                        i  i -    i         ii       v   --- 
C rnd-1_family-        846 CCAATGGGTTGATCTCCC-CTTCATCACATATTAGTACTCTTTTAG---T 801

  scaffold23|si      39783 TATATTATTAGACAACAACGCAATTTGACAACTAAAAGTAAAGATTGCAG 39832
                               vi  v v        v                           v  
C rnd-1_family-        800 TATAACATAACACAACAACCCAATTTGACAACTAAAAGTAAAGATTGAAG 751

  scaffold23|si      39833 ATAGTATTAAATTCTTAGAGTCAGCACACATTGATGATATAAAAATCTTA 39882
                             i iv     v  ?  i      i   ----------------------
C rnd-1_family-        750 ATGGCCTTAAAATCNTAAAGTCAGTACA---------------------- 723

  scaffold23|si      39883 GAGTAAGTACACAGCACACTTTTA----TCATTGTCCATGTTGACGGAGG 39928
                           ----   -------       i  ----        v    v   v    
C rnd-1_family-        722 ----AAG-------CACACTTCTATCATTCATTGTCAATGTGGACCGAGG 684

  scaffold23|si      39929 CTTTCACAAACTAGCCCCCTTAAAGACCA---------TTCTTTTCATAT 39969
                                      v       v v  vv   ---------           v
C rnd-1_family-        683 CTTTCACAAACGAGCCCCCGTCAATTCCAGTGTGCAGTTTCTTTTCATAG 634

  scaffold23|si      39970 CTAGC-ACAAGGAGCTTGAAGGCATGAAAATTAATAAAGCCAAGAAATCT 40018
                                -i       i       i    iv v       v   v       
C rnd-1_family-        633 CTAGCGGCAAGGAGTTTGAAGGTATGAGCAGTAATAAATCCATGAAATCT 584

  scaffold23|si      40019 TGAAGTTGCATAACTAATCTTAGCTTTAACTTCATCACACATTAATTTGT 40068
                               v   v           v     vi v v    v     i     v 
C rnd-1_family-        583 TGAATTTGAATAACTAATCTGAGCTTGGAATGCATCCCACATCAATTTTT 534

  scaffold23|si      40069 TG--GTGACGATCAGTAGCTCTATTGGTTCATCAGTAAGCAGCAGTCCAT 40116
                            v--                        vvv    i          v   
C rnd-1_family-        533 TCTTGTGACGATCAGTAGCTCTATTGGTAACTCAGCAAGCAGCAGTACAT 484

  scaffold23|si      40117 A--------------CTGTATCCAATTGTCAATAGTTCCCGGACCTTTCT 40152
                            --------------   i  v          v      ii       v 
C rnd-1_family-        483 ACTCAGCAGTANATCCTGCATGCAATTGTCAAAAGTTCCTAGACCTTTAT 434

  scaffold23|si      40153 CCCGAAGGGTTTC-CGGCAAAAGTGT--TTTTTTTCTGACCATAGACTTA 40199
                              -    v    - i          --    v       ? i  v   i
C rnd-1_family-        433 CCC-AAGGCTTTCTCAGCAAAAGTGTAATTTTGTTCTGACNACAGTCTTG 385

  scaffold23|si      40200 GAGAGGGGCTAATGAGCAGTTTTATGAAGAAATGTGGATTTTTGAAGCGG 40249
                           v              i     ?       -------------      vi
C rnd-1_family-        384 TAGAGGGGCTAATGAACAGTTNTATGAAG-------------TGAAGCCA 348

  scaffold23|si      40250 ATACCAACTTGATACCAACTTGATACCAACTTGATACCAACTATACTGGC 40299
                                        ----------------------        v    ? 
C rnd-1_family-        347 ATACCAACTTGAT----------------------ACCAACTAGACTGNC 320

  scaffold23|si      40300 ACCATGACTCTTTGAATTACTGAAAGGCATTTCACTGGAATCACT--TTC 40347
                               v v   -           vv    i     v     i vi --   
C rnd-1_family-        319 ACCAGGCCTC-TTGAATTACTGCCAGGCGTTTCAATGGAACCTTTCATTC 271

  scaffold23|si      40348 CCAGCATATTTGATATAAACATCTTGTATAGGACGATGTCTTGGTTGATA 40397
                              i            i         --------    ------------
C rnd-1_family-        270 CCAACATATTTGATATGAACATCTTG--------GATG------------ 241

  scaffold23|si      40398 GAGTGCCAAAGTAAGTCAGAGTTAAAAGTCAAGAATTCTTTGTGACAGGC 40447
                           --------   v      vv                     v        
C rnd-1_family-        240 --------AAGGAAGTCATCGTTAAAAGTCAAGAATTCTTTTTGACAGGC 199

  scaffold23|si      40448 ACATAAGGTATAG 40460
                                  v     
C rnd-1_family-        198 ACATAAGCTATAG 186

Matrix = 20p39g.matrix
Kimura (with divCpGMod) = 15.38
Transitions / transversions = 0.95 (80/84)
Gap_init rate = 0.12 (148 / 1260), avg. gap size = 1.24 (184 / 148)

2107 6.83 5.10 4.51 scaffold23|size1082546 40237 40589 (1041265) C rnd-5_family-1248#Unknown (935) 358 4 m_b433s001i58 78524

  scaffold23|si      40237 ATTTTTGAAGCGGATACCAACTTGATACCAACTTGATACCAACTTGATAC 40286
                                       ?          ?                  v ------
C rnd-5_family-        358 ATTTTTGAAGCGNATACCAACTTNATACCAACTTGATACCAAGT------ 315

  scaffold23|si      40287 CAACTATACTGGCACCATGACTCTTTGAATTACTGAAAGGCATTTCACTG 40336
                           -----      ?       ?                v    i        
C rnd-5_family-        314 -----ATACTGNCACCATGNCTCTTTGAATTACTGACAGGCGTTTCACTG 270

  scaffold23|si      40337 GAATCACT--TTCCCAGCATATTTGATATAAACATCTTGTATAGGACGAT 40384
                              i ?  --       ?           i   i     i       ?  
C rnd-5_family-        269 GAACCNCTCATTCCCAGNATATTTGATATGAACGTCTTGCATAGGACNAT 220

  scaffold23|si      40385 GTCTTGGTTGATAGAGTGCCAAAGTAAGTCAGAGTTAAAAGTCAAGAATT 40434
                              ?                      ? i      ?   i          
C rnd-5_family-        219 GTCNTGGTTGATAGAGTGCCAAAGTANGCCAGAGTNAAAGGTCAAGAATT 170

  scaffold23|si      40435 CTTTGTGACAGGCACATAAGGTATAGAAATGGGGAACTAGCAAGAACCAG 40484
                                        i      ?                 ii          
C rnd-5_family-        169 CTTTGTGACAGGCGCATAAGNTATAGAAATGGGGAACTGACAAGAACCAG 120

  scaffold23|si      40485 CCTAGATGTTTTGGAATGCATTAAGAATTACATATGTAACGAATGACTA- 40533
                                                   ? -----   i              -
C rnd-5_family-        119 CCTAGATGTTTTGGAATGCATTAANA-----ATACGTAACGAATGACTAN 75

  scaffold23|si      40534 -TGTGGCTCTAAATATTGATCTACTCTA----AGTGAT----------GC 40568
                           -    ii     vi    v i       ----  v  i----------i 
C rnd-5_family-         74 NTGTGATTCTAATCATTGTTTTACTCTACATGAGAGACATAGCCAAAAAC 25

  scaffold23|si      40569 CCCAGAGGACTCACCATGCAC 40589
                                        i       
C rnd-5_family-         24 CCCAGAGGACTCATCATGCAC 4

Matrix = 20p39g.matrix
Kimura (with divCpGMod) = 6.27
Transitions / transversions = 3.60 (18/5)
Gap_init rate = 0.06 (21 / 352), avg. gap size = 1.62 (34 / 21)


505 14.89 0.00 0.00 scaffold23|size1082546 40599 40692 (1041162) C rnd-1_family-1383#Unknown (0) 103 10 m_b433s001i59 78525

  scaffold23|si      40599 TACACAACAATGATCACGGGCAACTCATATGTCCTAGAAGATTTCATGAT 40648
                                    vvi      i?                      ?   i vi
C rnd-1_family-        103 TACACAACACGAATCACGANCAACTCATATGTCCTAGAAGATNTCACGCC 54

  scaffold23|si      40649 TATAAGTCACACAAGACAATTCATTAAACTCTACAATAAAGCAC 40692
                            i          i?      i i        ? v    v i   
C rnd-1_family-         53 TGTAAGTCACACGNGACAATCCGTTAAACTCNAAAATATAACAC 10

Matrix = 20p39g.matrix
Kimura (with divCpGMod) = 13.82
Transitions / transversions = 1.80 (9/5)
Gap_init rate = 0.00 (0 / 93), avg. gap size = 0.0 (0 / 0)


1949 11.68 0.89 1.19 scaffold23|size1082546 40726 41063 (1040791) C rnd-1_family-937#Unknown (1) 477 141 m_b433s001i60 78526

  scaffold23|si      40726 AGTATAATATGCACAAATTTGCATCATGTCTTTGTCAATTATTGTTTTAG 40775
                             v      vi               ?? v    i               
C rnd-1_family-        477 AGAATAATAAACACAAATTTGCATCANNTATTTGCCAATTATTGTTTTAG 428

  scaffold23|si      40776 AGACCCCAT-TAATCTATTCTCAATTCATCTATAAATATGAATCATGCCT 40824
                                  v -      i      v   ii  i     ii v      v  
C rnd-1_family-        427 AGACCCCCTCTAATCTGTTCTCATTTCGCCTGTAAATGCGCATCATGGCT 378

  scaffold23|si      40825 GGTGTC-GTCTTTGCAGGAAATATTACTGTGTCTCCTGTGAGATGATACC 40873
                                 -       i         i   i --         --       
C rnd-1_family-        377 GGTGTCTGTCTTTGTAGGAAATATCACTAT--CTCCTGTGA--TGATACC 332

  scaffold23|si      40874 CTTACTAGAGTTACCAATCGCATTATATCTATTGTACTAAACATGTTTGA 40923
                                 v     v vi  i                      vv   v   
C rnd-1_family-        331 CTTACTCGAGTTTCAGATTGCATTATATCTATTGTACTAAAATTGTATGA 282

  scaffold23|si      40924 AAGGGAACCATCTCTTACTTGGGCATTCAAATAAGTCCCAGTATCATTTG 40973
                                                                             
C rnd-1_family-        281 AAGGGAACCATCTCTTACTTGGGCATTCAAATAAGTCCCAGTATCATTTG 232

  scaffold23|si      40974 ACATGC-TTTTTACATGATTGTTCTGTAGAAGACAATACGATAACTATTA 41022
                             i   -                 i       i     v    v  v  i
C rnd-1_family-        231 ACGTGCTTTTTTACATGATTGTTCCGTAGAAGGCAATAGGATACCTCTTG 182

  scaffold23|si      41023 CATAGTCTTAGGCATGCATGATGTTCTTGTAGAGTAAGATA 41063
                               v   vv    i            vv            
C rnd-1_family-        181 CATACTCTACGGCACGCATGATGTTCTGTTAGAGTAAGATA 141

Matrix = 20p39g.matrix
Kimura (with divCpGMod) = 11.19
Transitions / transversions = 0.86 (18/21)
Gap_init rate = 0.02 (7 / 337), avg. gap size = 1.00 (7 / 7)


2084 6.78 0.67 1.35 scaffold23|size1082546 41064 41362 (1040492) C rnd-5_family-4619#Unknown (297) 604 308 m_b433s001i61 78527

  scaffold23|si      41064 CCAGTTTACACTCAATTGGTGAAATATTTTGATATCAGCATTTCAATACT 41113
                             v    vv        v  v v         i  i              
C rnd-5_family-        604 CCTGTTTCAACTCAATTTGTTACATATTTTGACATTAGCATTTCAATACT 555

  scaffold23|si      41114 CTTTTTAATCCCTCATTCTACCCAGTCTGTTGAATCCAATAATTTCACTT 41163
                                                             v     i     v   
C rnd-5_family-        554 CTTTTTAATCCCTCATTCTACCCAGTCTGTTGAAGCCAATGATTTCTCTT 505

  scaffold23|si      41164 TTGTAAAGACCATGGCACATCTGCAATGTTAACCACAACAACAATTCTGG 41213
                                                i                      iv    
C rnd-5_family-        504 TTGTAAAGACCATGGCACATCCGCAATGTTAACCACAACAACAACGCTGG 455

  scaffold23|si      41214 TGCACCCTCATCAACGGCGGCACCTTACC--TCTCATTCACACTTGTCCA 41261
                                               i        --                   
C rnd-5_family-        454 TGCACCCTCATCAACGGCGGTACCTTACCTCTCTCATTCACACTTGTCCA 405

  scaffold23|si      41262 CAGTTTCAGCAATCAACAAGTAAACATGGTACTAGTGATTATGTTAGCAA 41311
                                                                        i    
C rnd-5_family-        404 CAGTTTCAGCAATCAACAAGTAAACATGGTACTAGTGATTATGTTGGCAA 355

  scaffold23|si      41312 GTTTTTATGTTATGTTACTAGTGATCTTACTCTGTTTCATGCTGCTCGAA 41361
                                ----                      i i            i  i
C rnd-5_family-        354 GTTTT----TTATGTTACTAGTGATCTTACTTTATTTCATGCTGCTTGAG 309

  scaffold23|si      41362 C 41362
                            
C rnd-5_family-        308 C 308

Matrix = 20p39g.matrix
Kimura (with divCpGMod) = 6.45
Transitions / transversions = 1.22 (11/9)
Gap_init rate = 0.02 (5 / 298), avg. gap size = 1.20 (6 / 5)

1169 14.78 4.35 0.00 scaffold23|size1082546 41325 41554 (1040300) C rnd-1_family-479#Unknown (490) 1115 876 m_b433s001i62 78527

  scaffold23|si      41325 GTTACTAGTGATCTTACTCTGTTTCATGCTGCTCGAACAACTGTAAATAA 41374
                                     v     i i iv v  i i     v     v v v     
C rnd-1_family-       1115 GTTACTAGTGTTCTTATTTTAATACACGTTGCTCTAACAAATTTTAATAA 1066

  scaffold23|si      41375 TTGATTCATGTCA----------ACTAATTTAATTCGTCATTTCCCTCCC 41414
                                        ----------    vv       v   vi        
C rnd-1_family-       1065 TTGATTCATGTCATAATATATCAACTACATTAATTCCTCAACTCCCTCCC 1016

  scaffold23|si      41415 TGTCCCTATCACTCCTGTCTTTGTTGCTATGGTTGCCTACCATCTCAATG 41464
                            v   v                   v  vv    v      v v      
C rnd-1_family-       1015 TCTCCATATCACTCCTGTCTTTGTTTCTTAGGTTTCCTACCCTATCAATG 966

  scaffold23|si      41465 AAAAGTGTATTGTTGCTACCACAACCTGAAATAGTATGTAATGCTCCATG 41514
                                         v    i    v         i  i i          
C rnd-1_family-        965 AAAAGTGTATTGTTCCTACTACAAACTGAAATAGCATATGATGCTCCATG 916

  scaffold23|si      41515 AATGTGAAGATACCTGTTTGTTCCACAGATTGCCATTCAT 41554
                           vv       i                              
C rnd-1_family-        915 CTTGTGAAGGTACCTGTTTGTTCCACAGATTGCCATTCAT 876

Matrix = 20p39g.matrix
Kimura (with divCpGMod) = 15.98
Transitions / transversions = 0.48 (11/23)
Gap_init rate = 0.00 (1 / 229), avg. gap size = 10.00 (10 / 1)


272 14.29 5.19 0.00 scaffold23|size1082546 41588 41664 (1040190) C genome_4_2290#DNA (939) 516 436 m_b433s001i63 78528

  scaffold23|si      41588 TTTGACTGGTTGATTGTTGGGTCGTGTTTTGAAGTAGGAGGCATCAATGT 41637
                              i v             v  vi  v       v               
C genome_4_2290        516 TTTAAATGGTTGATTGTTGCGTGATGGTTTGAAGGAGGAGGCATCAATGT 467

  scaffold23|si      41638 TG-CTGTTTATTTT--CTTCTC-TGTTTATT 41664
                             - v i  v    --      -     i  
C genome_4_2290        466 TGACAGCTTCTTTTTACTTCTCATGTTTGTT 436

Matrix = 20p39g.matrix
Kimura (with divCpGMod) = 15.85
Transitions / transversions = 0.57 (4/7)
Gap_init rate = 0.04 (3 / 76), avg. gap size = 1.33 (4 / 3)


35 0.00 0.00 0.00 scaffold23|size1082546 41677 41709 (1040145) (TTTGT)n#Simple_repeat 1 33 (0) c_b433s251i0 78529

  scaffold23|si      41677 TTTGTTTTGTTTTGTTTTGTTTTGTTTTGTTTT 41709
                                                            
  (TTTGT)n#Simp          1 TTTGTTTTGTTTTGTTTTGTTTTGTTTTGTTTT 33

Matrix = Unknown
Transitions / transversions = 1.00 (0/0)
Gap_init rate = 0.00 (0 / 32), avg. gap size = 0.0 (0 / 0)


376 18.07 1.20 0.00 scaffold23|size1082546 41715 41797 (1040057) C genome_4_2290#DNA (907) 548 465 m_b433s001i64 78530

  scaffold23|si      41715 AATGACTTTTTTGTTGTTGTTTTACTCAAACATT-GAACGGTTGATTGTT 41763
                              v i i  v  i     v           v  -i  i           
C genome_4_2290        548 AATTATTCTTATGCTGTTGATTTACTCAAACTTTTAAATGGTTGATTGTT 499

  scaffold23|si      41764 GCATGGTGTTTTGAAGTAGAAGACATCAATGTTG 41797
                             i  i  v       v  i  i           
C genome_4_2290        498 GCGTGATGGTTTGAAGGAGGAGGCATCAATGTTG 465

Matrix = 20p39g.matrix
Kimura (with divCpGMod) = 19.47
Transitions / transversions = 1.50 (9/6)
Gap_init rate = 0.01 (1 / 82), avg. gap size = 1.00 (1 / 1)


287 19.19 16.16 0.00 scaffold23|size1082546 41724 41822 (1040032) genome_4_2290#DNA 720 834 (621) m_b433s001i65 78531

  scaffold23|si      41724 TTTGTTGTTGTTTTACTCAAACATT-GAACGGTTGATTGTTGCATGGTGT 41772
                                         vv  v   v  -  i     v     v  i v    
  genome_4_2290        720 TTTGTTGTTGTTTTCATCCAACTTTTGAGCGGTTTATTGTGGCGTTGTGT 769

  scaffold23|si      41773 TTTGAAGTAGAAGACATCAATGTTG---------------CCCATGTTAT 41807
                                  v  i  i  vi       --------------- i   i  v 
  genome_4_2290        770 TTTGAAGGAGGAGGCAATAATGTTGTTGCTCTTTTTGATTCTCATATTTT 819

  scaffold23|si      41808 GCTTTGTTTTATTTT 41822
                            i        i    
  genome_4_2290        820 GTTTTGTTTTGTTTT 834

Matrix = 20p39g.matrix
Kimura (with divCpGMod) = 21.01
Transitions / transversions = 0.90 (9/10)
Gap_init rate = 0.02 (2 / 98), avg. gap size = 8.00 (16 / 2)


411 13.54 8.33 0.00 scaffold23|size1082546 41810 41905 (1039949) C rnd-1_family-799#Unknown (377) 197 94 m_b433s001i66 78532

  scaffold23|si      41810 TTTGTTTTATTTTACAATCATAATTAATTTAAAATTACTTCTATCATTTC 41859
                              i   i            i     i   i   ?       i       
C rnd-1_family-        197 TTTATTTCATTTTACAATCACAATTAGTTTGAAANTACTTCTGTCATTTC 148

  scaffold23|si      41860 ATAATGG-ATTTGACTGTTACTTTAATATATGA-------AACATTCCTC 41901
                             i    - ?     ?i       i  v  v  ------- i     i  
C rnd-1_family-        147 ATGATGGAANTTGACNATTACTTTGATTTAGGAGGGCTTTAGCATTCTTC 98

  scaffold23|si      41902 TCCA 41905
                               
C rnd-1_family-         97 TCCA 94

Matrix = 20p39g.matrix
Kimura (with divCpGMod) = 16.02
Transitions / transversions = 5.50 (11/2)
Gap_init rate = 0.02 (2 / 95), avg. gap size = 4.00 (8 / 2)


2110 6.16 0.34 0.00 scaffold23|size1082546 41907 42198 (1039656) C rnd-5_family-4619#Unknown (0) 901 609 m_b433s001i67 78533

  scaffold23|si      41907 TTTGATTGTTCCTTGGAATTGTTGTTTGTGTAATTGATGTTTCCTTTTCT 41956
                                  v      ? v               i   i        ?    
C rnd-5_family-        901 TTTGATTTTTCCTTNGCATTGTTGTTTGTGTAGTTGGTGTTTCCTNTTCT 852

  scaffold23|si      41957 GTTCAACTGCGGCCTGAGGAGCTAATTTCTGAGCAAACTTGTTTGGTTGC 42006
                                                vv  i             i     i    
C rnd-5_family-        851 GTTCAACTGCGGCCTGAGGAGAAAACTTCTGAGCAAACTCGTTTGATTGC 802

  scaffold23|si      42007 ACAAATGCAGAAAAAATGTAGCAGGGCAGATTGACTGAATCTGCCTCTGA 42056
                                     i       v  v                            
C rnd-5_family-        801 ACAAATGCAGGAAAAATGGAGGAGGGCAGATTGACTGAATCTGCCTCTGA 752

  scaffold23|si      42057 GAGCATTC-TTTTATGGACATTTAGAAGGGCAAAGTGAATGATTGAAATT 42105
                                   -          i          ?        i    ?     
C rnd-5_family-        751 GAGCATTCTTTTTATGGACGTTTAGAAGGGNAAAGTGAACGATTNAAATT 702

  scaffold23|si      42106 TGTTTTGAGACCAAACTATAAGAAATTTTTCTTTGGTGGCTATTGCTACT 42155
                                     v i                            i        
C rnd-5_family-        701 TGTTTTGAGAACGAACTATAAGAAATTTTTCTTTGGTGGCTGTTGCTACT 652

  scaffold23|si      42156 ATTGTTGATGTATTGAATTGCTTCCTGCTATGGCATTTCAAAA 42198
                                                                v     
C rnd-5_family-        651 ATTGTTGATGTATTGAATTGCTTCCTGCTATGGCATTACAAAA 609

Matrix = 20p39g.matrix
Kimura (with divCpGMod) = 5.18
Transitions / transversions = 1.25 (10/8)
Gap_init rate = 0.00 (1 / 291), avg. gap size = 1.00 (1 / 1)


1220 9.09 0.00 1.07 scaffold23|size1082546 42194 42382 (1039472) C rnd-1_family-494#Unknown (284) 188 2 m_b433s001i68 78534

  scaffold23|si      42194 CAAAATATTTGATATTAACATCTCTTGGATAAGACCATGTCTTGGTTGAT 42243
                              v           v       --                         
C rnd-1_family-        188 CAACATATTTGATATGAACATCT--TGGATAAGACCATGTCTTGGTTGAT 141

  scaffold23|si      42244 AGCATGACAAAGGAAGTCAGGGTAAACAGTCAATAATTCTTTGTGACAGT 42293
                             v                    v  v      v        v      v
C rnd-1_family-        140 AGAATGACAAAGGAAGTCAGGGTTAAAAGTCAAGAATTCTTTTTGACAGG 91

  scaffold23|si      42294 CATATGAGCGATAGCTAATTGTCACTGTTCGAGCTCCAGGTATTAAATTG 42343
                             i  i   v                 i  i      vv   v       
C rnd-1_family-         90 CACATAAGCTATAGCTAATTGTCACTGCTCAAGCTCCCCGTAGTAAATTG 41

  scaffold23|si      42344 ATGCCCAACTACAAAAAATAATCAACAATCAACCATATA 42382
                                  i                               
C rnd-1_family-         40 ATGCCCAGCTACAAAAAATAATCAACAATCAACCATATA 2

Matrix = 20p39g.matrix
Kimura (with divCpGMod) = 9.69
Transitions / transversions = 0.42 (5/12)
Gap_init rate = 0.01 (2 / 188), avg. gap size = 1.00 (2 / 2)

6049 10.88 4.36 3.14 scaffold23|size1082546 42309 43409 (1038445) C rnd-1_family-469#Unknown (154) 1212 99 m_b433s001i69 78534

  scaffold23|si      42309 TAATTGTCACTGTTCGAGCTCCAGGTATTAAATTGATGCCCAACTACAAA 42358
                                 viv   i  i      vv   v              i       
C rnd-1_family-       1212 TAATTGGTCCTGCTCAAGCTCCCCGTAGTAAATTGATGCCCAGCTACAAA 1163

  scaffold23|si      42359 AA--ATAATCAACAATCAACCATATACCATACAGTGGATAAATAGTGGAT 42406
                             --                      -------       v       i 
C rnd-1_family-       1162 AATAATAATCAACAATCAACCATATA-------GTGGATACATAGTGGGT 1120

  scaffold23|si      42407 CAGATTTTATTTTTCAAAGTTCACTTGCCTTAGG-----------CAGAT 42445
                               vv        v   i   i  i  v     -----------    i
C rnd-1_family-       1119 CAGAAATTATTTTTAAAAATTCGCTCGCATTAGGGCATGTAACAACAGAC 1070

  scaffold23|si      42446 AAGGGCCATTAAATTAATGACAGCTATAAATTACTTGTTATTATCCCTTA 42495
                           i     i    ?       v      ?      i    v   i   ? - 
C rnd-1_family-       1069 GAGGGCTATTANATTAATGCCAGCTANAAATTATTTGTAATTGTCCNT-A 1021

  scaffold23|si      42496 TTTTATTTCATTTTACAAGCAAAATTAATTTGAAATTACTTCTGTCATAT 42545
                                 ?           v  v     i                    v 
C rnd-1_family-       1020 TTTTATNTCATTTTACAATCACAATTAGTTTGAAATTACTTCTGTCATTT 971

  scaffold23|si      42546 CATAATGGAGTTTAACTAGGTATTACTTTGATTTCTGATGGCTTTGGCGT 42595
                                ?   i?  i  - ---             vv  v      i  i 
C rnd-1_family-        970 CATAANGGAANTTGAC-A---ATTACTTTGATTTAGGAGGGCTTTAGCAT 925

  scaffold23|si      42596 TCGTGTCCTCTCCATCATAATATAGAGAGCCCCCCTCCCAATTTCTACTC 42645
                             v v   v   i         i v                         
C rnd-1_family-        924 TCTTCTCCACTCTATCATAATACACAGAGCCCCCCTCCCAATTTCTACTC 875

  scaffold23|si      42646 CAAAACTCTTGAGAGCTTTCAAAGAGTGCCAATGGGTTGATCTTCCTCTC 42695
                                     ?                                i  -  i
C rnd-1_family-        874 CAAAACTCTTNAGAGCTTTCAAAGAGTGCCAATGGGTTGATCTCCC-CTT 826

  scaffold23|si      42696 CATCACATATTATTACTCTTTTAGTT-TCACATAACATAACAACCCAATT 42744
                                       v             - v        i            
C rnd-1_family-        825 CATCACATATTAGTACTCTTTTAGTTATAACATAACACAACAACCCAATT 776

  scaffold23|si      42745 TGACAACTAAAAGCAGAGATTGAAGATGGCATTTAAATCTTAAAGTCAGT 42794
                                        i i              v  v     ?          
C rnd-1_family-        775 TGACAACTAAAAGTAAAGATTGAAGATGGCCTTAAAATCNTAAAGTCAGT 726

  scaffold23|si      42795 ACACATCACACTTCTATCATTCATTGCCACTGTGGACTGAGGCTTTCATG 42844
                              v v                    i  v       i          ii
C rnd-1_family-        725 ACAAAGCACACTTCTATCATTCATTGTCAATGTGGACCGAGGCTTTCACA 676

  scaffold23|si      42845 AATGAGCCCCTATCAATTCCAGTGTGCAGTTTCTTTTTATAGCTAGTGGC 42894
                             i       ii                         i        i   
C rnd-1_family-        675 AACGAGCCCCCGTCAATTCCAGTGTGCAGTTTCTTTTCATAGCTAGCGGC 626

  scaffold23|si      42895 AAGGAGTTTGAAAGGAATTAGCAGTAATAAATCCATGACATCTTGAATTT 42944
                                     -    v  v                   v           
C rnd-1_family-        625 AAGGAGTTTG-AAGGTATGAGCAGTAATAAATCCATGAAATCTTGAATTT 577

  scaffold23|si      42945 GAATA-------------------------CACATTAATT-----TTGTT 42964
                                -------------------------     i    -----    v
C rnd-1_family-        576 GAATAACTAATCTGAGCTTGGAATGCATCCCACATCAATTTTTTCTTGTG 527

  scaffold23|si      42965 ATGATCAGTAGCTCTATTGGTAATTGGCACTTCAGCAAGCAGCAGTGCAT 43014
                            i                     -------i               i   
C rnd-1_family-        526 ACGATCAGTAGCTCTATTGGTAA-------CTCAGCAAGCAGCAGTACAT 484

  scaffold23|si      43015 ACTCAGCAGCGCATCCTGCATGCAATTGTCAGAAGTTTCTAGACCTTAAT 43064
                                    ii?                   i     i         v  
C rnd-1_family-        483 ACTCAGCAGTANATCCTGCATGCAATTGTCAAAAGTTCCTAGACCTTTAT 434

  scaffold23|si      43065 CCCAAGGCTTTTCCAGCAAAAGTGGACCTTTGTTCTCACAACAGTCTTAT 43114
                                      ii           v vi        v  ?        i 
C rnd-1_family-        433 CCCAAGGCTTTCTCAGCAAAAGTGTAATTTTGTTCTGACNACAGTCTTGT 384

  scaffold23|si      43115 AGAGGGGCTAATGAACAGTTTGATGAAGCACTGTAGATTTTTTGAAGCCA 43164
                                               ?v      --------------        
C rnd-1_family-        383 AGAGGGGCTAATGAACAGTTNTATGAAG--------------TGAAGCCA 348

  scaffold23|si      43165 ATACCAACTGGATACCAACTAGACTGCCACCAGTCCTCTTGAA-TACTGC 43213
                                    v                ?      v         -      
C rnd-1_family-        347 ATACCAACTTGATACCAACTAGACTGNCACCAGGCCTCTTGAATTACTGC 298

  scaffold23|si      43214 CAAGCATTTCAAGGTAAACATTGATTCCCATCATATTTGTTATGGACATC 43263
                             i  i      v v  v v  v       v        v    i     
C rnd-1_family-        297 CAGGCGTTTCAATGGAACCTTTCATTCCCAACATATTTGATATGAACATC 248

  scaffold23|si      43264 TTGGATAAAGGAAGTCAGCTTTAAAAGGCAAGAATTTGTTTTCATTGGCA 43313
                                 i          v v       v        iv    v iv    
C rnd-1_family-        247 TTGGATGAAGGAAGTCATCGTTAAAAGTCAAGAATTCTTTTTGACAGGCA 198

  scaffold23|si      43314 CATAGGCTATAGCTATTAATTCAGTCATGATCAATTAGAATGAGACATCA 43363
                               i                                    v        
C rnd-1_family-        197 CATAAGCTATAGCTATTAATTCAGTCATGATCAATTAGAATTAGACATCA 148

  scaffold23|si      43364 CTCAC---TACAGACACGCGGTTGAGAACATGTTGATTCAAAAAATTTT 43409
                                --- v     vv v           i v    v     v i   
C rnd-1_family-        147 CTCACACATTCAGACTGGGGGTTGAGAACACGATGATACAAAATACTTT 99

Matrix = 20p39g.matrix
Kimura (with divCpGMod) = 10.90
Transitions / transversions = 0.90 (55/61)
Gap_init rate = 0.04 (42 / 1100), avg. gap size = 1.98 (83 / 42)


589 15.77 6.57 2.82 scaffold23|size1082546 43851 43987 (1037867) C rnd-1_family-730#Unknown (99) 273 132 m_b433s001i70 78535

  scaffold23|si      43851 ATCAACTCAGCCCTCTGGAACATACTCTCTGGAACCATCAAGTCATAGGA 43900
                                          i    -i  i   --           i  v -   
C rnd-1_family-        273 ATCAACTCAGCCCTCCGGAA-GTATTCT--GGAACCATCAAATCTT-GGA 228

  scaffold23|si      43901 CCATACACCATGTTGCTATCATACATAATTCCTGATAGAAGGACATACAA 43950
                             v            i v  i      iv      i     i    i v 
C rnd-1_family-        227 CCCTACACCATGTTGTTCTCGTACATAGATCCTGACAGAAGAACATGCCA 178

  scaffold23|si      43951 AAA---------AACTTAATGGTTATTCTTATGCTACTCCATGGTA 43987
                              ---------   i?   v       vi  v          i  
C rnd-1_family-        177 AAATAATATTACAACCNAATTGTTATTCACATTCTACTCCATGATA 132

Matrix = 20p39g.matrix
Kimura (with divCpGMod) = 16.32
Transitions / transversions = 1.62 (13/8)
Gap_init rate = 0.04 (5 / 136), avg. gap size = 2.60 (13 / 5)


1722 10.82 1.85 0.73 scaffold23|size1082546 43988 44257 (1037597) C rnd-1_family-846#Unknown (118) 273 1 m_b433s001i71 78536

  scaffold23|si      43988 TTTCACAAATGGTCCGCCCCTATGTAGTCTA-----AATGTACTAAGAAA 44032
                                          ii     ? i    i -----        --    
C rnd-1_family-        273 TTTCACAAATGGTCCATCCCTANGCAGTCCAGTCCAAATGTACT--GAAA 226

  scaffold23|si      44033 ATGAGCCATCTTTTACATGGAAATTCAAATAAGTCCCAGAAATTTACCAA 44082
                           iv         i    ?   iv                 vi  vii    
C rnd-1_family-        225 GGGAGCCATCTCTTACNTGGGCATTCAAATAAGTCCCAGTGATGCGCCAA 176

  scaffold23|si      44083 TTTTACATTTCTCTTTTGATCTACTCTTAGACGTTCATGATGTTATGCAG 44132
                                 i         iv         v                      
C rnd-1_family-        175 TTTTACGTTTCTCTTTCCATCTACTCTAAGACGTTCATGATGTTATGCAG 126

  scaffold23|si      44133 GAGCGAGATACAAGCCCAGGTTCCTTATGTCAAACCTAGTAAGGCCTCCA 44182
                               i                                     v       
C rnd-1_family-        125 GAGCAAGATACAAGCCCAGGTTCCTTATGTCAAACCTAGTAATGCCTCCA 76

  scaffold23|si      44183 TGTGTAAAAACTTTAAATGAATAAGTACACAAACTGCTGAAAATATTTTA 44232
                           i      i      iv             i      i ?           
C rnd-1_family-         75 CGTGTAAGAACTTTGCATGAATAAGTACATAAACTGTTNAAAATATTTTA 26

  scaffold23|si      44233 GATATTCACGACCAACTTCACACAT 44257
                               i           i i      
C rnd-1_family-         25 GATACTCACGACCAACCTTACACAT 1

Matrix = 20p39g.matrix
Kimura (with divCpGMod) = 10.73
Transitions / transversions = 2.62 (21/8)
Gap_init rate = 0.01 (3 / 269), avg. gap size = 2.33 (7 / 3)


1890 12.28 0.78 6.89 scaffold23|size1082546 44276 44660 (1037194) C rnd-5_family-1248#Unknown (0) 1293 931 m_b433s001i72 78537

  scaffold23|si      44276 GAGTTTCAGCCAATTTTTGTATTTTGTACTTTTTGTTTACATTTTTGTGT 44325
                              i       vv       v    -------    i i      -    
C rnd-5_family-       1293 GAGCTTCAGCCCTTTTTTGTCTTTT-------TTGTCTGCATTTT-GTGT 1252

  scaffold23|si      44326 ACAGCCTACATTCAAGGGTGATCCAATGACACCACCACCTTCAAGCCATT 44375
                                   ii v     i  v       vv  ii                
C rnd-5_family-       1251 ACAGCCTATGTGCAAGGATGCTCCAATGCAACTGCCACCTTCAAGCCATT 1202

  scaffold23|si      44376 TGTGGAAGATATAACTGTGGAATTTTATGGTGTTGAAGCTGCAGAGCAAA 44425
                                              i                             -
C rnd-5_family-       1201 TGTGGAAGATATAACTGTGAAATTTTATGGTGTTGAAGCTGCAGAGCAA- 1153

  scaffold23|si      44426 GACACCATAAACAATTATGGAGCAAAGAATAGGTGAAGACAGTAAAATTA 44475
                            v     i       v       v     v   v--------------i 
C rnd-5_family-       1152 GTCACCACAAACAATGATGGAGCCAAGAAAAGGG--------------CA 1117

  scaffold23|si      44476 TGGGCACAAATGCAGGAAAACAGAGGATTGTGGTTTGACTGCATCTGCCA 44525
                               v                                    v       i
C rnd-5_family-       1116 TGGGAACAAATGCAGGAAAACAGAGGATTGTGGTTTGACTGAATCTGCCG 1067

  scaffold23|si      44526 CAGAGACATATTCCTTT-TGGTTGGAGTTTAGAAGGAGGACGTGTATGGT 44574
                                            -                 i  i  i      i 
C rnd-5_family-       1066 CAGAGACATATTCCTTTNTGGTTGGAGTTTAGAAGAAGAACATGTATGAT 1017

  scaffold23|si      44575 TGAACTTTCTTTTGAGAATTAACTAGGATGA-TTATTGCTTTGGTTGGTA 44623
                               v              v  i  v  vi -  v   --         i
C rnd-5_family-       1016 TGAAATTTCTTTTGAGAATGAATTATGAGAAGTTTTTG--TTGGTTGGTG 969

  scaffold23|si      44624 ATGTAATT-TTGTTGATTTATCAACTTGCTTTCTCCTA 44660
                           v  iv   -            v  v         v   
C rnd-5_family-        968 TTGCTATTATTGTTGATTTATGAAATTGCTTTCTGCTA 931

Matrix = 20p39g.matrix
Kimura (with divCpGMod) = 13.06
Transitions / transversions = 0.83 (20/24)
Gap_init rate = 0.07 (28 / 384), avg. gap size = 1.00 (28 / 28)

664 21.57 1.17 11.59 scaffold23|size1082546 44479 44735 (1037119) C rnd-5_family-4619#Unknown (98) 803 571 m_b433s001i73 78537

  scaffold23|si      44479 GCACAAATGCAGGAAAA-CAGAGGATTGTGGTTTGACTGCATCTGCCACA 44527
                                            -ii     vv ii v       v       v v
C rnd-5_family-        803 GCACAAATGCAGGAAAAATGGAGGAGGGCAGATTGACTGAATCTGCCTCT 754

  scaffold23|si      44528 GAGACATATTCCTTTTGGTTGGA-GTTTAGAAGGAGGACGTGTATGGTTG 44576
                               -ii    i    i--    -          i?i v   v i i  ?
C rnd-5_family-        753 GAGA-GCATTCTTTTTA--TGGACGTTTAGAAGGGNAAAGTGAACGATTN 707

  scaffold23|si      44577 AACTTTCTTTTGAGAATTAACTAGGATGATTATTGCTTTGGTTGGTAATG 44626
                             v   v         iv     vi vi v v  v       v v iv  
C rnd-5_family-        706 AAATTTGTTTTGAGAACGAACTATAAGAAATTTTTCTTTGGTGGCTGTTG 657

  scaffold23|si      44627 -TAATTTTGTTGATTTATCAACTTGCTTTCTCCTATACCACAACATACAT 44675
                           -  v v        v   ii v      i  v    i---------i   
C rnd-5_family-        656 CTACTATTGTTGATGTATTGAATTGCTTCCTGCTATG---------GCAT 616

  scaffold23|si      44676 TCATTGATATTCATGAATAAAAATGGCCTATTTCAACTCAACTTGCTACA 44725
                            --------------- i           i           i   i    
C rnd-5_family-        615 T---------------ACAAAAATGGCCTGTTTCAACTCAATTTGTTACA 581

  scaffold23|si      44726 TATTTTGACA 44735
                                     
C rnd-5_family-        580 TATTTTGACA 571

Matrix = 20p39g.matrix
Kimura (with divCpGMod) = 24.37
Transitions / transversions = 1.04 (25/24)
Gap_init rate = 0.12 (30 / 256), avg. gap size = 1.00 (30 / 30)


783 7.96 0.00 0.00 scaffold23|size1082546 44746 44858 (1036996) C rnd-1_family-469#Unknown (1011) 355 243 m_b433s001i74 78538

  scaffold23|si      44746 TGAAGTCAATACCAACTTGATACCAACTAAACTGCCACCATGCCTCTTGA 44795
                                i                       i    ?     v         
C rnd-1_family-        355 TGAAGCCAATACCAACTTGATACCAACTAGACTGNCACCAGGCCTCTTGA 306

  scaffold23|si      44796 ATTTCTGCCAGTCTTTCCAATAGAACCTTTCAATCCCAACATATTTGATA 44845
                              v       v v  i    i          v                 
C rnd-1_family-        305 ATTACTGCCAGGCGTTTCAATGGAACCTTTCATTCCCAACATATTTGATA 256

  scaffold23|si      44846 TGAACATCTTGGA 44858
                                        
C rnd-1_family-        255 TGAACATCTTGGA 243

Matrix = 20p39g.matrix
Kimura (with divCpGMod) = 8.51
Transitions / transversions = 0.80 (4/5)
Gap_init rate = 0.00 (0 / 112), avg. gap size = 0.0 (0 / 0)


274 14.04 3.51 0.00 scaffold23|size1082546 46303 46359 (1035495) C genome_1_9665#DNA (521) 59 1 m_b433s001i75 78539

  scaffold23|si      46303 AACTTGTGCA--ATATTGCACAAGTTAAGGTTCTTAAAGGGGAATCTAGG 46350
                                i    --  v                v   v        v  vv 
C genome_1_9665         59 AACTTATGCAGGATCTTGCACAAGTTAAGGTACTTTAAGGGGAAACTCCG 10

  scaffold23|si      46351 TTAGAGGGT 46359
                             i      
C genome_1_9665          9 TTGGAGGGT 1

Matrix = 20p39g.matrix
Kimura (with divCpGMod) = 15.55
Transitions / transversions = 0.33 (2/6)
Gap_init rate = 0.02 (1 / 56), avg. gap size = 2.00 (2 / 1)


2011 16.88 0.51 0.51 scaffold23|size1082546 46395 46787 (1035067) C rnd-1_family-414#Unknown (0) 393 1 m_b433s001i76 78540

  scaffold23|si      46395 TACGATCACGAACAACTCACATGTCCTAGAAGATTTCACGTCTTTCAGTC 46444
                                                                   i iv v    
C rnd-1_family-        393 TACGATCACGAACAACTCACATGTCCTAGAAGATTTCACGCCCGTAAGTC 344

  scaffold23|si      46445 ACATGTGACAATCCGTTCAACGCTAACACATCATGCTGAACTACAAATAT 46494
                              i v               v i  - v  iii i            i 
C rnd-1_family-        343 ACACGAGACAATCCGTTCAACTCCAA-AGATTGCGTTGAACTACAAATGT 295

  scaffold23|si      46495 AGGCGCTGAACTACGTATCAGCGATTGAACTACTAAAACTGCACTTAACG 46544
                             i ?i i    i iv   i  vi i             v        ii
C rnd-1_family-        294 AGACNTTAAACTGCAAATCGGCCGTCGAACTACTAAAACGGCACTTAATA 245

  scaffold23|si      46545 GATCCTTCGAACTAAAGGAAAAAGATTTTCTATCCGTCAAACTACGCAGA 46594
                                 vvi       iv i vi v      i      i     vi- i 
C rnd-1_family-        244 GATCCTGAAAACTAAAATAGATGGTTTTTCTGTCCGTCGAACTAAA-AAA 196

  scaffold23|si      46595 AGCGTATTTCTATCCGTCAAACTACGCAGAAGCGTATTTCTATCCGTCAA 46644
                           v  iv           v         v   v    v    v    vii  
C rnd-1_family-        195 TGCAAATTTCTATCCGGCAAACTACGAAGACGCGTTTTTCGATCCTCTAA 146

  scaffold23|si      46645 ACTACGCAGAATCATATTTCTGTCCGTCGAACTACTTAGTAGCATATTTC 46694
                               v  i                           vi  v          
C rnd-1_family-        145 ACTAGGCGGAATCATATTTCTGTCCGTCGAACTACGCAGAAGCATATTTC 96

  scaffold23|si      46695 TATCCGTCAAACTACGCAGAAGCATTTCACGGTCCTTTCAACTACTCAAA 46744
                                   i                    i??    i           i 
C rnd-1_family-         95 TATCCGTCGAACTACGCAGAAGCATTTCATNNTCCTCTCAACTACTCAGA 46

  scaffold23|si      46745 ATC-ATTTTGTGATCCATTGAACTAAGACACTATAAAA-ACCACT 46787
                              - i  ??              i     i   vi  -      
C rnd-1_family-         45 ATCAACTTNNTGATCCATTGAACTGAGACATTATCGAATACCACT 1

Matrix = 20p39g.matrix
Kimura (with divCpGMod) = 16.55
Transitions / transversions = 1.54 (40/26)
Gap_init rate = 0.01 (4 / 392), avg. gap size = 1.00 (4 / 4)


1271 18.99 2.60 4.29 scaffold23|size1082546 47533 47840 (1034014) genome_1_94420-9]2#Unspecified 4 306 (201) m_b433s001i77 78541

  scaffold23|si      47533 AAGACAGGCAACTTCACCAAAAATCGGTCAACTATCGACA-AAGTATTTC 47581
                                         ii        i v            v-      ivv
  genome_1_9442          4 AAGACAGGCAACTTTGCCAAAAATTGCTCAACTATCGACCTAAGTATCGA 53

  scaffold23|si      47582 TGCTATCAACCATCATGAACAGGAT-AAAAAATGTCGATCGTATCGGCTA 47630
                           iv     i  i  i  vi  i    -i      i  i --i   i i   
  genome_1_9442         54 CCCTATCGACTATTATCGACGGGATTGAAAAATATCAA--ATATTGACTA 101

  scaffold23|si      47631 AGCAGTCAATAGTATTGACTCCTGTCTATGAAAGAGTTGATAGAAGG-TG 47679
                            ii   vi                  v ii   i             -  
  genome_1_9442        102 AATAGTAGATAGTATTGACTCCTGTCAACAAAAAAGTTGATAGAAGGTTG 151

  scaffold23|si      47680 TTCTAT---CATTTTTAATTGACATGTTGACCGGATGAGTCAGTACTATT 47726
                           v     --- v      i i       i   i vi      ii      i
  genome_1_9442        152 ATCTATTGACTTTTTTAGTCGACATGTCGACTGTGTGAGTCGATACTATC 201

  scaffold23|si      47727 GACTGC-AGATATCAGCCAACTACTGACCATATTTGATAGCTA-TCAGAG 47774
                                 -v      ii       ii         v     v  -  iv  
  genome_1_9442        202 GACTGCTTGATATCGACCAACTATCGACCATATTAGATAGGTACTCGTAG 251

  scaffold23|si      47775 TTAGTACATGCTAACTATTGATTAACTCTCAACCAATTATCGACGTTTTC 47824
                           v        i i        -----------     i             
  genome_1_9442        252 GTAGTACATACCAACTATTG-----------ACCAACTATCGACGTTTTC 290

  scaffold23|si      47825 ATCAATCGTTGATAGT 47840
                               v    i      
  genome_1_9442        291 ATCACTCGTCGATAGT 306

Matrix = 20p39g.matrix
Kimura (with divCpGMod) = 17.37
Transitions / transversions = 2.29 (39/17)
Gap_init rate = 0.06 (19 / 307), avg. gap size = 1.11 (21 / 19)


1403 19.56 0.36 0.72 scaffold23|size1082546 47909 48186 (1033668) C rnd-5_family-1117#Unknown (38) 338 62 m_b433s001i78 78542

  scaffold23|si      47909 AAGCTGGAATGCTTCCCTTAGAGGAATGTCCAAGCGCACGTAAATCGGAG 47958
                                    i       vi       i    i v   i   vi    i  
C rnd-5_family-        338 AAGCTGGAACGCTTCCCACAGAGGAACGTCCGACCGCGCGTCGATCGAAG 289

  scaffold23|si      47959 CAAAAACACATAATCAAGTGGCAAAAAATCTGTCATATGAATCTTCTGGA 48008
                            i  --   i     i          v     i   v           v 
C rnd-5_family-        288 CGAA--CACGTAATCGAGTGGCAAAACATCTGCCATCTGAATCTTCTGTA 241

  scaffold23|si      48009 ATTGTCAAACAGCTTCCTTTGTCAACTTGTCTCAAACCATCTCATGATGA 48058
                           ivi v       v      ?     i  v  i iv  vv  v     i  
C rnd-5_family-        240 GACGACAAACAGGTTCCTTNGTCAATTTCTCCCGTACGTTCGCATGACGA 191

  scaffold23|si      48059 CTACAAGGTCCCTCCGTCTCTACCTCCTGTTCATCTCAACAGCG-GCAGG 48107
                            i  i     vi                    i  v  v i  i-i    
C rnd-5_family-        190 CCACGAGGTCATTCCGTCTCTACCTCCTGTTCGTCGCACCGGCACACAGG 141

  scaffold23|si      48108 ATTCTGATTGAGAAGAAGATCCCAACAAGGAAGAGAGCCCCAGTAGCAAA 48157
                                     i         v  i            i i ii iii i  
C rnd-5_family-        140 ATTCTGATTGGGAAGAAGATGCCGACAAGGAAGAGAACTCTGGCGACGAA 91

  scaffold23|si      48158 GCATAATATGCTACAGCCAAGCCATACAG 48186
                                        ?    i       v  
C rnd-5_family-         90 GCATAATATGCTANAGCCGAGCCATAGAG 62

Matrix = 20p39g.matrix
Kimura (with divCpGMod) = 15.26
Transitions / transversions = 1.84 (35/19)
Gap_init rate = 0.01 (3 / 277), avg. gap size = 1.00 (3 / 3)


713 15.79 9.21 0.00 scaffold23|size1082546 48231 48382 (1033472) rnd-1_family-387#Unknown 2 167 (2) m_b433s001i79 78543

  scaffold23|si      48231 TCCACGTGTAAGCGAGATT-TGTTTTTGTA---GT----------AAATG 48266
                                             i- i    v i ---  ----------     
  rnd-1_family-          2 TCCACGTGTAAGCGAGATCGTATTTTAGCAACCGTGAACATTNAAAAATG 51

  scaffold23|si      48267 ATGAACGTGTCTGTGTCACAACAATCAGTTTCTATAACTATGTAAATCGT 48316
                               v    ?   iii   i ?i   i   ?   v       v?  i   
  rnd-1_family-         52 ATGACCGTGNCTGCACCACGANGATCGGTTNCTAAAACTATGGNAACCGT 101

  scaffold23|si      48317 ATACTCCTACGGTGACAAAAAATAAGTAGCAACCAAAAAATTAATGGCCA 48366
                                  v     v  v        v        i    ?v  i i   i
  rnd-1_family-        102 ATACTCCGACGGTCACCAAAAATAATTAGCAACCGAAAANATAGTAGCCG 151

  scaffold23|si      48367 TGGCTGCAATCGGTCT 48382
                                    i      
  rnd-1_family-        152 TGGCTGCAACCGGTCT 167

Matrix = 20p39g.matrix
Kimura (with divCpGMod) = 14.68
Transitions / transversions = 1.67 (15/9)
Gap_init rate = 0.02 (3 / 151), avg. gap size = 4.67 (14 / 3)


1066 7.86 0.00 3.92 scaffold23|size1082546 48381 48539 (1033315) genome_7_9296#DNA 104 256 (95) m_b433s001i80 78544

  scaffold23|si      48381 CTCATTTCCCTGGCTTTCTAACAGTGTATGAATCATGTATACTTGTTGCA 48430
                                                                   i       vi
  genome_7_9296        104 CTCATTTCCCTGGCTTTCTAACAGTGTATGAATCATGTATGCTTGTTGGG 153

  scaffold23|si      48431 TCTTTGGGCTGTCATGGTCCTTCAAATTCAAATGTGACTCGACAATCAAT 48480
                           i                   ------      v       i         
  genome_7_9296        154 CCTTTGGGCTGTCATGGTCC------TTCAAAGGTGACTCAACAATCAAT 197

  scaffold23|si      48481 CAATCATCACACAATACCAGTATGTTTCTACATAAGAATGGTTTGTGGCC 48530
                                 i  i   i   i                          v     
  genome_7_9296        198 CAATCACCATACAGTACTAGTATGTTTCTACATAAGAATGGTTTTTGGCC 247

  scaffold23|si      48531 ACAACATGT 48539
                               v    
  genome_7_9296        248 ACAAAATGT 256

Matrix = 20p39g.matrix
Kimura (with divCpGMod) = 8.35
Transitions / transversions = 2.00 (8/4)
Gap_init rate = 0.04 (6 / 158), avg. gap size = 1.00 (6 / 6)


658 15.00 0.83 0.00 scaffold23|size1082546 48540 48659 (1033195) rnd-1_family-387#Unknown 47 167 (2) m_b433s001i81 78545

  scaffold23|si      48540 AAATGATGAACGTGTCTGTGTCACGACAATCAGTTTCTATAACTATGTAA 48589
                                    v    ?   iii     ?i   i   ?   v       v? 
  rnd-1_family-         47 AAATGATGACCGTGNCTGCACCACGANGATCGGTTNCTAAAACTATGGNA 96

  scaffold23|si      48590 ATCGTATACTCCTACGGTGA-CAAAAATAAGTAGCAACCAAAAAATTAAT 48638
                            i          v     v -         v        i    ?v  i 
  rnd-1_family-         97 ACCGTATACTCCGACGGTCACCAAAAATAATTAGCAACCGAAAANATAGT 146

  scaffold23|si      48639 GGCCATGGCTGCAATCGGTCT 48659
                           i   i         i      
  rnd-1_family-        147 AGCCGTGGCTGCAACCGGTCT 167

Matrix = 20p39g.matrix
Kimura (with divCpGMod) = 14.73
Transitions / transversions = 1.57 (11/7)
Gap_init rate = 0.01 (1 / 119), avg. gap size = 1.00 (1 / 1)


1066 7.86 0.00 3.92 scaffold23|size1082546 48658 48816 (1033038) genome_7_9296#DNA 104 256 (95) m_b433s001i82 78546

  scaffold23|si      48658 CTCATTTCCCTGGCTTTCTAACAGTGTATGAATCATGTATACTTGTTGCA 48707
                                                                   i       vi
  genome_7_9296        104 CTCATTTCCCTGGCTTTCTAACAGTGTATGAATCATGTATGCTTGTTGGG 153

  scaffold23|si      48708 TCTTTGGGCTGTCATGGTCCTTCAAATTCAAATGTGACTCGACAATCAAT 48757
                           i                   ------      v       i         
  genome_7_9296        154 CCTTTGGGCTGTCATGGTCC------TTCAAAGGTGACTCAACAATCAAT 197

  scaffold23|si      48758 CAATCATCACACAATACCAGTATGTTTCTACATAAGAATGGTTTGTGGCC 48807
                                 i  i   i   i                          v     
  genome_7_9296        198 CAATCACCATACAGTACTAGTATGTTTCTACATAAGAATGGTTTTTGGCC 247

  scaffold23|si      48808 ACAACATGT 48816
                               v    
  genome_7_9296        248 ACAAAATGT 256

Matrix = 20p39g.matrix
Kimura (with divCpGMod) = 8.35
Transitions / transversions = 2.00 (8/4)
Gap_init rate = 0.04 (6 / 158), avg. gap size = 1.00 (6 / 6)


646 14.29 1.68 0.00 scaffold23|size1082546 48817 48935 (1032919) rnd-1_family-387#Unknown 47 167 (2) m_b433s001i83 78547

  scaffold23|si      48817 AAATGATGAACGTGTCTGTGTCACGACAATCAGTTTCTATAACTATGTAA 48866
                                    v    ?   iii     ?i   i   ?   v       v? 
  rnd-1_family-         47 AAATGATGACCGTGNCTGCACCACGANGATCGGTTNCTAAAACTATGGNA 96

  scaffold23|si      48867 ATCGTATACTCCTACGGTGA-CAAAAATAAGTAGCAACCAAAAAT-TAAT 48914
                            i          v     v -         v        i    ?-  i 
  rnd-1_family-         97 ACCGTATACTCCGACGGTCACCAAAAATAATTAGCAACCGAAAANATAGT 146

  scaffold23|si      48915 GGCCATGGCTGCAATCGGTCT 48935
                           i   i         i      
  rnd-1_family-        147 AGCCGTGGCTGCAACCGGTCT 167

Matrix = 20p39g.matrix
Kimura (with divCpGMod) = 13.83
Transitions / transversions = 1.83 (11/6)
Gap_init rate = 0.02 (2 / 118), avg. gap size = 1.00 (2 / 2)


1066 7.86 0.00 3.92 scaffold23|size1082546 48934 49092 (1032762) genome_7_9296#DNA 104 256 (95) m_b433s001i84 78548

  scaffold23|si      48934 CTCATTTCCCTGGCTTTCTAACAGTGTATGAATCATGTATACTTGTTGCA 48983
                                                                   i       vi
  genome_7_9296        104 CTCATTTCCCTGGCTTTCTAACAGTGTATGAATCATGTATGCTTGTTGGG 153

  scaffold23|si      48984 TCTTTGGGCTGTCATGGTCCTTCAAATTCAAATGTGACTCGACAATCAAT 49033
                           i                   ------      v       i         
  genome_7_9296        154 CCTTTGGGCTGTCATGGTCC------TTCAAAGGTGACTCAACAATCAAT 197

  scaffold23|si      49034 CAATCATCACACAATACCAGTATGTTTCTACATAAGAATGGTTTGTGGCC 49083
                                 i  i   i   i                          v     
  genome_7_9296        198 CAATCACCATACAGTACTAGTATGTTTCTACATAAGAATGGTTTTTGGCC 247

  scaffold23|si      49084 ACAACATGT 49092
                               v    
  genome_7_9296        248 ACAAAATGT 256

Matrix = 20p39g.matrix
Kimura (with divCpGMod) = 8.35
Transitions / transversions = 2.00 (8/4)
Gap_init rate = 0.04 (6 / 158), avg. gap size = 1.00 (6 / 6)


658 15.00 0.83 0.00 scaffold23|size1082546 49093 49212 (1032642) rnd-1_family-387#Unknown 47 167 (2) m_b433s001i85 78549

  scaffold23|si      49093 AAATGATGAACGTGTCTGTGTCACGACAATCAGTTTCTATAACTATGTAA 49142
                                    v    ?   iii     ?i   i   ?   v       v? 
  rnd-1_family-         47 AAATGATGACCGTGNCTGCACCACGANGATCGGTTNCTAAAACTATGGNA 96

  scaffold23|si      49143 ATCGTATACTCCTACGGTGA-CAAAAATAAGTAGCAACCAAAAAATTAAT 49191
                            i          v     v -         v        i    ?v  i 
  rnd-1_family-         97 ACCGTATACTCCGACGGTCACCAAAAATAATTAGCAACCGAAAANATAGT 146

  scaffold23|si      49192 GGCCATGGCTGCAATCGGTCT 49212
                           i   i         i      
  rnd-1_family-        147 AGCCGTGGCTGCAACCGGTCT 167

Matrix = 20p39g.matrix
Kimura (with divCpGMod) = 14.73
Transitions / transversions = 1.57 (11/7)
Gap_init rate = 0.01 (1 / 119), avg. gap size = 1.00 (1 / 1)


1066 7.86 0.00 3.92 scaffold23|size1082546 49211 49369 (1032485) genome_7_9296#DNA 104 256 (95) m_b433s001i86 78550

  scaffold23|si      49211 CTCATTTCCCTGGCTTTCTAACAGTGTATGAATCATGTATACTTGTTGCA 49260
                                                                   i       vi
  genome_7_9296        104 CTCATTTCCCTGGCTTTCTAACAGTGTATGAATCATGTATGCTTGTTGGG 153

  scaffold23|si      49261 TCTTTGGGCTGTCATGGTCCTTCAAATTCAAATGTGACTCGACAATCAAT 49310
                           i                   ------      v       i         
  genome_7_9296        154 CCTTTGGGCTGTCATGGTCC------TTCAAAGGTGACTCAACAATCAAT 197

  scaffold23|si      49311 CAATCATCACACAATACCAGTATGTTTCTACATAAGAATGGTTTGTGGCC 49360
                                 i  i   i   i                          v     
  genome_7_9296        198 CAATCACCATACAGTACTAGTATGTTTCTACATAAGAATGGTTTTTGGCC 247

  scaffold23|si      49361 ACAACATGT 49369
                               v    
  genome_7_9296        248 ACAAAATGT 256

Matrix = 20p39g.matrix
Kimura (with divCpGMod) = 8.35
Transitions / transversions = 2.00 (8/4)
Gap_init rate = 0.04 (6 / 158), avg. gap size = 1.00 (6 / 6)


673 15.70 0.00 0.00 scaffold23|size1082546 49370 49490 (1032364) rnd-1_family-387#Unknown 47 167 (2) m_b433s001i87 78551

  scaffold23|si      49370 AAATGATGAACGTGTCTGTGTCACGACAATCAGTTTCTATAACTATGTAA 49419
                                    v    ?   iii     ?i   i   ?   v       v? 
  rnd-1_family-         47 AAATGATGACCGTGNCTGCACCACGANGATCGGTTNCTAAAACTATGGNA 96

  scaffold23|si      49420 ATCGTATACTCCTACGGTGACAAAAAATAAGTAGCAACCAAAAAATTAAT 49469
                            i          v     v  v        v        i    ?v  i 
  rnd-1_family-         97 ACCGTATACTCCGACGGTCACCAAAAATAATTAGCAACCGAAAANATAGT 146

  scaffold23|si      49470 GGCCATGGCTGCAATCGGTCT 49490
                           i   i         i      
  rnd-1_family-        147 AGCCGTGGCTGCAACCGGTCT 167

Matrix = 20p39g.matrix
Kimura (with divCpGMod) = 15.63
Transitions / transversions = 1.38 (11/8)
Gap_init rate = 0.00 (0 / 120), avg. gap size = 0.0 (0 / 0)


1713 8.48 0.00 2.42 scaffold23|size1082546 49489 49742 (1032112) genome_7_9296#DNA 104 351 (0) m_b433s001i88 78552

  scaffold23|si      49489 CTCATTTCCCTGGCTTTCTAACAGTGTATGAATCATGTATACTTGTTGCA 49538
                                                                   i       vi
  genome_7_9296        104 CTCATTTCCCTGGCTTTCTAACAGTGTATGAATCATGTATGCTTGTTGGG 153

  scaffold23|si      49539 TCTTTGGGCTGTCATGGTCCTTCAAATTCAAATGTGACTCGACAATCAAT 49588
                           i                         v------       i         
  genome_7_9296        154 CCTTTGGGCTGTCATGGTCCTTCAAAG------GTGACTCAACAATCAAT 197

  scaffold23|si      49589 CAATCATCACACAATACCAGTATGTTTCTACATAAGAATGGTTTGTGGCC 49638
                                 i  i   i   i                          v     
  genome_7_9296        198 CAATCACCATACAGTACTAGTATGTTTCTACATAAGAATGGTTTTTGGCC 247

  scaffold23|si      49639 ACAACATGCTTTTTGCCATTTACGAAAAAGAGTCAACCATCTGTCTGACA 49688
                               v   i       v      i              i           
  genome_7_9296        248 ACAAAATGTTTTTTGCAATTTACAAAAAAGAGTCAACCGTCTGTCTGACA 297

  scaffold23|si      49689 AGATCCATAATGAGGTAACTTAACAATAGTATTCCTTTCTAAAGGCCTAG 49738
                            v    v              vv                        i  
  genome_7_9296        298 ATATCCCTAATGAGGTAACTTTCCAATAGTATTCCTTTCTAAAGGCCCAG 347

  scaffold23|si      49739 TCTT 49742
                               
  genome_7_9296        348 TCTT 351

Matrix = 20p39g.matrix
Kimura (with divCpGMod) = 8.61
Transitions / transversions = 1.33 (12/9)
Gap_init rate = 0.02 (6 / 253), avg. gap size = 1.00 (6 / 6)


786 16.06 3.51 4.42 scaffold23|size1082546 49872 50099 (1031755) C rnd-1_family-84#Unknown (2) 652 427 m_b433s001i89 78553

  scaffold23|si      49872 TCAAGATTTTT-CTCGAAAAA-TCTTAGTTCATCAGTAACTGAGAATTTT 49919
                                      -  i      -        i    v i ?i         
C rnd-1_family-        652 TCAAGATTTTTTCTTGAAAAAATCTTAGTTTATCATTGANCGAGAATTTT 603

  scaffold23|si      49920 CTTTTTCTTCTTCTCCTTCTCTTCCATGAGATGTTTTTTTAACTATTGAC 49969
                           ---    --            ---  v    i i      v   ?    v
C rnd-1_family-        602 ---TTTC--CTTCTCCTTCTC---CAGGAGACGCTTTTTTCACTNTTGAA 561

  scaffold23|si      49970 AATTATAGGTGA---TACATGCATATTCCAGCAAATTACCTGTGAGTAAC 50016
                           vv          ---i i  i? i i v v  v   -      i i-   
C rnd-1_family-        560 TTTTATAGGTGAATTCATATANACACTGCTGCCAAT-ACCTGTAAA-AAC 513

  scaffold23|si      50017 TTA--TTTTGTTTTTGAGATGCATGGATATTCATTTACTGTTGAGTTGTG 50064
                           i i--    i v     v      v i      v i        v     
C rnd-1_family-        512 CTGATTTTTATGTTTGATATGCATCGGTATTCAATCACTGTTGATTTGTG 463

  scaffold23|si      50065 ATAACCTTTAAAAATATATCT-AAATTAACCTATAG 50099
                             v                  -       ii     
C rnd-1_family-        462 ATTACCTTTAAAAATATATCTAAAATTAATTTATAG 427

Matrix = 20p39g.matrix
Kimura (with divCpGMod) = 17.42
Transitions / transversions = 1.33 (20/15)
Gap_init rate = 0.07 (15 / 227), avg. gap size = 1.20 (18 / 15)


350 20.62 8.25 0.00 scaffold23|size1082546 50072 50168 (1031686) C rnd-1_family-200#Unknown (397) 105 1 m_b433s001i90 78554

  scaffold23|si      50072 TTAAAAAT----ATATCTAAATT-AACCTATAGTGCTCGTACGCGCGGTG 50116
                                   ----           -      iv i v i  i  v   iv 
C rnd-1_family-        105 TTAAAAATCAAAATATCTAAATTCAACCTACCGCGATTGTGCGAGCGAAG 56

  scaffold23|si      50117 CTCGCTTTATC--AAATCAGAACGCACA-TACTAAAAAAGTCATGCCTGT 50163
                                     i-- v  iiv  v     -i            i    i  
C rnd-1_family-         55 CTCGCTTTATTTTATATTGTAAAGCACAGCACTAAAAAAGTCGTGCCCGT 6

  scaffold23|si      50164 GCATG 50168
                             ii 
C rnd-1_family-          5 GCGCG 1

Matrix = 20p39g.matrix
Kimura (with divCpGMod) = 18.11
Transitions / transversions = 1.86 (13/7)
Gap_init rate = 0.04 (4 / 96), avg. gap size = 2.00 (8 / 4)


912 19.23 0.98 6.15 scaffold23|size1082546 50099 50303 (1031551) rnd-1_family-17#Unknown 362 556 (0) m_b433s001i91 78555

  scaffold23|si      50099 GTGCTCGTACGCGCGGTGCTCGCTTTATCAAATCAGAACGCACATACTAA 50148
                               i   i       i     --------- v ii i    -ii     
  rnd-1_family-        362 GTGCCCGTGCGCGCGGCGCTCG---------AGCGAAGCGCA-GCACTAA 401

  scaffold23|si      50149 AAAAGTCATGCCTGTGCATGCAGCGCGAGCAAAGCAAGAACAGAGCGCTC 50198
                                  i    i    ii  i        i    i  vi i v    v 
  rnd-1_family-        402 AAAAGTCGTGCCCGTGCGCGCGGCGCGAGCGAAGCGAGCGCGGCGCGCAC 451

  scaffold23|si      50199 ACTATCTGGCCTCTACTGTTATATTATCTCTATTTAACGAAACAAGACT- 50247
                           i   v     vv i          --ii   v              i v-
  rnd-1_family-        452 GCTAACTGGCGGCCACTGTTATAT--CTTCTTTTTAACGAAACAAGGCGA 499

  scaffold23|si      50248 TTTCCTTTTT-TGGGCTCGCACTGCTGCTAAAAAATCTTGCAACGGCTGC 50296
                           v         -i      v i                     i       
  rnd-1_family-        500 ATTCCTTTTTGCGGGCTCCCGCTGCTGCTAAAAAATCTTGCAGCGGCTGC 549

  scaffold23|si      50297 CTGTAAT 50303
                           i      
  rnd-1_family-        550 TTGTAAT 556

Matrix = 20p39g.matrix
Kimura (with divCpGMod) = 13.92
Transitions / transversions = 2.36 (26/11)
Gap_init rate = 0.07 (14 / 204), avg. gap size = 1.00 (14 / 14)


3427 6.65 0.43 0.64 scaffold23|size1082546 50338 50806 (1031048) C genome_12_17919#DNA (0) 473 6 m_b433s001i92 78556

  scaffold23|si      50338 TCCCAGTACTTTGAACTTCTGCCGATTTGGCAGAATTTGGTTTTGTGCTA 50387
                                          v           i               i      
C genome_12_179        473 TCCCAGTACTTTGAAATTCTGCCGATTCGGCAGAATTTGGTTTCGTGCTA 424

  scaffold23|si      50388 AATTGCAAAA-TCCAAATTCTACTGATCGGCAGAATTTCATTTCGTAATA 50436
                              i      -          i i              v v  i   v  
C genome_12_179        423 AATCGCAAAAATCCAAATTCTGCCGATCGGCAGAATTTGAGTTTGTATTA 374

  scaffold23|si      50437 ATTCCTATGCGACCTTTGTCTAACATTACTAACGAAACTTTATTCATCGT 50486
                                                   v   v                     
C genome_12_179        373 ATTCCTATGCGACCTTTGTCTAACCTTAGTAACGAAACTTTATTCATCGT 324

  scaffold23|si      50487 CACATCAGCTGATGTTGATGTAAAA-TATTCTGACAGGTTGCACAGTTGC 50535
                                   ---              -                i  v i  
C genome_12_179        323 CACATCAG---ATGTTGATGTAAAAATATTCTGACAGGTTGCGCATTCGC 277

  scaffold23|si      50536 GCGCAAGGCATAATAATTGTTTAGTTGCAGACTGGAATCAATTCATGTGG 50585
                                   v            i                       i    
C genome_12_179        276 GCGCAAGGGATAATAATTGTTCAGTTGCAGACTGGAATCAATTCACGTGG 227

  scaffold23|si      50586 CTTAATCGAAACCACTGTTGGCATTACTTTATAATGGCACATAGCCTTGA 50635
                             i  v        i                                i  
C genome_12_179        226 CTCAAACGAAACCATTGTTGGCATTACTTTATAATGGCACATAGCCTCGA 177

  scaffold23|si      50636 ACTCATTTTCAAGATATTGTGGTTACAACCTCTCGGCCCAAGGGATTTTT 50685
                               v                            v                
C genome_12_179        176 ACTCCTTTTCAAGATATTGTGGTTACAACCTCTGGGCCCAAGGGATTTTT 127

  scaffold23|si      50686 ACTAAATTTTGACATAGGAATCGCCCAAGAATTCTGCCGGCTGCAGCAGA 50735
                                        i         i                   ii     
C genome_12_179        126 ACTAAATTTTGACGTAGGAATCGTCCAAGAATTCTGCCGGCTGTGGCAGA 77

  scaffold23|si      50736 ATTTCAAAGCCCTGTAGAAATGTACCACGGCTACGTCAAATTCTGCAGAA 50785
                                   v                                     v   
C genome_12_179         76 ATTTCAAATCCCTGTAGAAATGTACCACGGCTACGTCAAATTCTGCCGAA 27

  scaffold23|si      50786 TCGGCAGACTTTCAAAAGTAC 50806
                                   v            
C genome_12_179         26 TCGGCAGAATTTCAAAAGTAC 6

Matrix = 20p39g.matrix
Kimura (with divCpGMod) = 5.08
Transitions / transversions = 1.21 (17/14)
Gap_init rate = 0.01 (5 / 468), avg. gap size = 1.00 (5 / 5)


13 27.38 0.00 0.00 scaffold23|size1082546 51631 51667 (1030187) (GAT)n#Simple_repeat 1 37 (0) m_b433s252i0 78557

  scaffold23|si      51631 GATGACGACCATGATGACAATGACGACGATGATAATG 51667
                                i  iv       ii    i  i      i   
  (GAT)n#Simple          1 GATGATGATGATGATGATGATGATGATGATGATGATG 37

Matrix = Unknown
Transitions / transversions = 7.00 (7/1)
Gap_init rate = 0.00 (0 / 36), avg. gap size = 0.0 (0 / 0)


601 32.61 2.45 1.52 scaffold23|size1082546 54500 54826 (1027028) C genome_3_19411#DNA (16) 376 47 m_b433s001i93 78558

  scaffold23|si      54500 AAAACAACACCTATGCTCTGTCTGTCACCCATGTGA---ACAAATGCAAG 54546
                              iv i   iiv          v  ii  i     ---  i  viii v
C genome_3_1941        376 AAAGGAGCACTCCTGCTCTGTCTTTCGTCCGTGTGACGGACGAAAATGAC 327

  scaffold23|si      54547 GTCACAGATGGAAGAGGGAAATATTTGCAAACTTGCATCAA--AGCAAAT 54594
                                  v    iv ii-        i   v   i    i --iiv i  
C genome_3_1941        326 GTCACAGTTGGAGTAAA-AAATATTTACAACCTTACATCGATCGAAAGAT 278

  scaffold23|si      54595 ATTCTTCCCATTGCTTTCAAATCATGTTCTTGTTTTATTCAGTTAAATGT 54644
                           v  i    v --      i  ivi       i    i    v  i  iiv
C genome_3_1941        277 CTTTTTCCGA--GCTTTCGAACGGTGTTCTTATTTTGTTCATTTGAACAG 230

  scaffold23|si      54645 TCTATGTGCAAGTGATTGTTGGATGAATGTGATGGAGTTGAGGTAGTCTG 54694
                              - vii i   v     ii v     iiiiii  - i iiiiii  i 
C genome_3_1941        229 TCT-TTCACGAGTTATTGTCAGTTGAATACAGCAGA-TCGGAACGATCCG 182

  scaffold23|si      54695 -TCCATTTTTCCTTGAAGAGAATTGAAACCATTCTACACAAGGATACCAG 54743
                           -      iv i    v   i     iv ivv       vv vv i vi  
C genome_3_1941        181 ATCCATTCATTCTTGTAGAAAATTGGTATGTTTCTACAGTACTACAATAG 132

  scaffold23|si      54744 AG-CAGTTCATTTGAACCAAAATGC-TTTTTTAATGCACTCAACATCTAT 54791
                             -i v   i    vv       v -         vi    i v   vv 
C genome_3_1941        131 AGTTACTTCGTTTGCTCCAAAATTCTTTTTTTAATTTACTCGAAATCATT 82

  scaffold23|si      54792 TTTTGAAAATCCACTTTCTCGTCAGGAGGATACCA 54826
                               vii        v   v i i vv  i  i  
C genome_3_1941         81 TTTTTGGAATCCACTGTCTGGCCGGCTGGGTATCA 47

Matrix = 20p39g.matrix
Kimura (with divCpGMod) = 36.95
Transitions / transversions = 1.62 (65/40)
Gap_init rate = 0.03 (10 / 326), avg. gap size = 1.30 (13 / 10)


2338 17.19 2.47 0.88 scaffold23|size1082546 55612 56057 (1025797) genome_3_7528#DNA 1 453 (3) m_b433s001i94 78559

  scaffold23|si      55612 CCATAAAACCTGGGGTATAGGTTACATTGGGGTATAGGTTACGCCGGGCT 55661
                             i       i    i i        iii             iii     
  genome_3_7528          1 CCGTAAAACCCGGGGCACAGGTTACACCAGGGTATAGGTTACATTGGGCT 50

  scaffold23|si      55662 TGATTCATTGACATTTTGTTTCTCCAGTGTTTACAACATGCTTAACGCAC 55711
                           v v   v              i  ii                v   i   
  genome_3_7528         51 AGTTTCCTTGACATTTTGTTTTTCTGGTGTTTACAACATGCTAAACACAC 100

  scaffold23|si      55712 CAAAACTCTCATGGAAGGTTTCTTTGCATCAACGGCAACACACCTATATT 55761
                             i   i        v       ii ii   i i       i        
  genome_3_7528        101 CAGAACCCTCATGGATGGTTTCTCCGTGTCAGCAGCAACACGCCTATATT 150

  scaffold23|si      55762 TACAGGATTGCACAACTTGGGCTGGTTGTCGAGATATTCATATTTGCCAA 55811
                               i  ii  ii    iv                             iv
  genome_3_7528        151 TACAAGACCGCGTAACTCCGGCTGGTTGTCGAGATATTCATATTTGCCGC 200

  scaffold23|si      55812 AAAAATCACATCACACCAAATACACAACAGCGACAAAAGATTGGAATACT 55861
                               v          v   v           v v   v          v 
  genome_3_7528        201 AAAACTCACATCACAACAATTACACAACAGCTAGAAATGATTGGAATAAT 250

  scaffold23|si      55862 TATAGAATGCATTGTTAGGGTTTGTGCCCTCCAGTAGGTTAGAAAACTGG 55911
                               v iii         v   i i v                       
  genome_3_7528        251 TATATAGCACATTGTTAGCGTTCGCGACCTCCAGTAGGTTAGAAAACTGG 300

  scaffold23|si      55912 TGGGAACAAGGTACCACTCCTTACAGAAAAAAGATAGGATAAAACTTCAA 55961
                                           iv  i   --            i     i     
  genome_3_7528        301 TGGGAACAAGGTACCATACCCTAC--AAAAAAGATAGGGTAAAATTTCAA 348

  scaffold23|si      55962 GACACTATTTTTTGTTACTGTGTTCATTTTGGTATCTTTGGGCAGTGGTA 56011
                             i  i v          i  v  v      v  v     vv i -    
  genome_3_7528        349 GATACCAATTTTTGTTACCGTCTTAATTTTGCTAGCTTTGTCCGG-GGTA 397

  scaffold23|si      56012 TAGGTTACAATCAA-----------TGACACTTGTGTAACTTATAACCCA 56050
                                   -   i -----------     i  vvi         v   i
  genome_3_7528        398 TAGGTTAC-ATCGAAATGTATCTTTTGACATTTTGATAACTTATACCCCG 446

  scaffold23|si      56051 AGTTTTA 56057
                           i      
  genome_3_7528        447 GGTTTTA 453

Matrix = 20p39g.matrix
Kimura (with divCpGMod) = 16.30
Transitions / transversions = 1.71 (48/28)
Gap_init rate = 0.01 (5 / 445), avg. gap size = 3.00 (15 / 5)


24 20.31 0.00 0.00 scaffold23|size1082546 57007 57057 (1024797) (CCT)n#Simple_repeat 1 51 (0) m_b433s252i1 78560

  scaffold23|si      57007 CCCCCTCCTCCTCCCATTCCTCCTCTTCCTCCTCCTCTTCCACCGCCGCC 57056
                             i           ivi        i           i   v  v  v  
  (CCT)n#Simple          1 CCTCCTCCTCCTCCTCCTCCTCCTCCTCCTCCTCCTCCTCCTCCTCCTCC 50

  scaffold23|si      57057 T 57057
                            
  (CCT)n#Simple         51 T 51

Matrix = Unknown
Transitions / transversions = 1.25 (5/4)
Gap_init rate = 0.00 (0 / 50), avg. gap size = 0.0 (0 / 0)


13 13.05 0.00 3.70 scaffold23|size1082546 57270 57297 (1024557) (GAG)n#Simple_repeat 1 27 (0) m_b433s252i2 78561

  scaffold23|si      57270 GAAGAGGAGGAGGAAGAGGAAGATGGAG 57297
                             i           i     i  -    
  (GAG)n#Simple          1 GAGGAGGAGGAGGAGGAGGAGGA-GGAG 27

Matrix = Unknown
Transitions / transversions = 1.00 (3/0)
Gap_init rate = 0.04 (1 / 27), avg. gap size = 1.00 (1 / 1)


21 14.48 0.00 0.00 scaffold23|size1082546 57381 57418 (1024436) (GAT)n#Simple_repeat 1 38 (0) m_b433s252i3 78562

  scaffold23|si      57381 GACGATGATGACGATGATGATGATGAGGATGTTGTTGA 57418
                             i        i              v    v  v   
  (GAT)n#Simple          1 GATGATGATGATGATGATGATGATGATGATGATGATGA 38

Matrix = Unknown
Transitions / transversions = 0.67 (2/3)
Gap_init rate = 0.00 (0 / 37), avg. gap size = 0.0 (0 / 0)


17 18.27 0.00 0.00 scaffold23|size1082546 57523 57559 (1024295) (ACGACG)n#Simple_repeat 1 37 (0) m_b433s252i4 78563

  scaffold23|si      57523 ACGAAGATGACGAGGACGACGATGACTACGACTACGA 57559
                               v  i     v        i   v     v    
  (ACGACG)n#Sim          1 ACGACGACGACGACGACGACGACGACGACGACGACGA 37

Matrix = Unknown
Transitions / transversions = 0.50 (2/4)
Gap_init rate = 0.00 (0 / 36), avg. gap size = 0.0 (0 / 0)


14 9.26 0.00 0.00 scaffold23|size1082546 57676 57698 (1024156) (ATC)n#Simple_repeat 1 23 (0) m_b433s252i5 78564

  scaffold23|si      57676 ATTATCATCATCATCCTCATCAT 57698
                             i            v       
  (ATC)n#Simple          1 ATCATCATCATCATCATCATCAT 23

Matrix = Unknown
Transitions / transversions = 1.00 (1/1)
Gap_init rate = 0.00 (0 / 22), avg. gap size = 0.0 (0 / 0)


17 18.76 1.92 3.92 scaffold23|size1082546 57914 57965 (1023889) (GGACGA)n#Simple_repeat 1 51 (0) m_b434s252i5 78565

  scaffold23|si      57914 GGACAAGGA-TAGAGATGATGACGATGCAGAGGAAGAGGACGAGGACGAT 57962
                               i    -v  -  i  v     v vv     v              -
  (GGACGA)n#Sim          1 GGACGAGGACGAG-GACGAGGACGAGGACGAGGACGAGGACGAGGACGA- 48

  scaffold23|si      57963 GGA 57965
                              
  (GGACGA)n#Sim         49 GGA 51

Matrix = Unknown
Transitions / transversions = 0.33 (2/6)
Gap_init rate = 0.06 (3 / 51), avg. gap size = 1.00 (3 / 3)


13 18.76 2.63 2.63 scaffold23|size1082546 58515 58552 (1023302) (CAA)n#Simple_repeat 1 38 (0) m_b434s252i6 78566

  scaffold23|si      58515 CAACAACAGTCATC-ACAAAGTCAACAACAACAACAGCA 58552
                                   -v  v -    viv              i  
  (CAA)n#Simple          1 CAACAACA-ACAACAACAACAACAACAACAACAACAACA 38

Matrix = Unknown
Transitions / transversions = 0.50 (2/4)
Gap_init rate = 0.05 (2 / 37), avg. gap size = 1.00 (2 / 2)


333 25.94 2.29 5.29 scaffold23|size1082546 63284 63458 (1018396) C scaffold119|size395038_(dbseq-nr_535)_[319679,324762]#LTR/Copia (218) 4866 4697 m_b434s001i0 78567

  scaffold23|si      63284 CTCCCTTCCTCGAGGTACACGGTGATCTATCTTCCGTGTCTTTGTCGAAG 63333
                                 vv   v    v vv   - v  v      i   vi     i vi
C scaffold119|s       4866 CTCCCTAGCTCCAGGTTCTGGGT-AGCTTTCTTCCATGTGCTTGTCAACA 4818

  scaffold23|si      63334 CCGACGAAGTTTCGGATATGCCTGGTGAACACAGGAGGCGGT-GTATTTG 63382
                                i  v  vv          iv          -vi i i-     i-
C scaffold119|s       4817 CCGACAAACTTAGGGATATGCCTATTGAACACAGG-TACAGCAGTATTC- 4770

  scaffold23|si      63383 TTGG-AAAGTTGTCAGCTTCGTATTCATCACCCTGG-AAATGCTTCGCCA 63430
                               -    v i  v  i  i vv     -   v  - v      vi   
C scaffold119|s       4769 TTGGTAAAGATATCTGCCTCATTATCATC-CCCAGGTACATGCTTGACCA 4721

  scaffold23|si      63431 -GACAAGTTCACCCTCTGACACTTCAGTT 63458
                           -i ii   i vi v   -----       
C scaffold119|s       4720 CAATGAGTCCCTCATCT-----TTCAGTT 4697

Matrix = 20p43g.matrix
Kimura (with divCpGMod) = 31.91
Transitions / transversions = 0.79 (19/24)
Gap_init rate = 0.07 (13 / 174), avg. gap size = 1.00 (13 / 13)

1360 30.66 7.18 2.23 scaffold23|size1082546 63433 63989 (1017865) C scaffold119|size395038_(dbseq-nr_535)_[319679,324762]#LTR/Copia (420) 4664 4081 m_b434s001i1 78567

  scaffold23|si      63433 CAAGTTCACCCTCTGACACTTCAGTTGTTTGCAAGATCAACTGAATATTT 63482
                            i     i     iv     i     i     v     v    v iv  v
C scaffold119|s       4664 CGAGTTCGCCCTCCCACACTCCAGTTATTTGCTAGATCCACTGCACCTTG 4615

  scaffold23|si      63483 GTTTTCCATCCCACGCACTAATA------GCTCCACAGATAA-ACAATGG 63525
                              v      i ---  v   i ------ i        i  -v    i 
C scaffold119|s       4614 GTTGTCCATCTC---CAATAACATAGGAAGTTCCACAGACAATCCAATAG 4568

  scaffold23|si      63526 ATTCAAAAAACATGTAAGAGTACAGCATGTTTTGCACGATCATCACATTA 63575
                            v  v    iiv    iivi    i     ii  vi i i   v   ii 
C scaffold119|s       4567 AGTCCAAAAGTCTGTAGACATACAACATGTCCTGAGCAACCATGACACCA 4518

  scaffold23|si      63576 GAAGCCAACTTTGCTCCCATCACAAATAGTGTGAAAAATTGCCACAATGA 63625
                            v   ii i iv  ii  i v  vi       i v     v iiiiv   
C scaffold119|s       4517 GCAGCTGATTCAGCCTCCGTAACTGATAGTGTAACAAATTTCTGTGTTGA 4468

  scaffold23|si      63626 ACT--------TAACCAGGCATCCCGCAAGGAACAAGGTCCATGCAGAAA 63667
                           i  -------- i iii i   i iv i   v i vvii  v v      
C scaffold119|s       4467 GCTCCTAAATGTGATTGGACATTCTTCGAGGTATACCACCCCTCCAGAAA 4418

  scaffold23|si      63668 TACTTTGCCTATTATCATGGTGTGCAGTGTTATGTGAGTCTGACTGTTGG 63717
                               vi i vi i   v v  v     ii v  vv     v  iiv ivi
C scaffold119|s       4417 TACTACGTCGGTCATCTTTGTTTGCAGCATAATCAGAGTCAGATCTTCCA 4368

  scaffold23|si      63718 CAAATCTGGAACTTGAACTCTGAGC-TGCATCCCAAACTTT-TCAGGG-A 63764
                           ii   ii i     i  i       - v       v i i -     i- 
C scaffold119|s       4367 TGAATTCGAAACTTAAATTCTGAGCTTCCATCCCACATTCTATCAGGATA 4318

  scaffold23|si      63765 AAATTGAAATCCTTGATCTGCTGCGCCCATAACATATGTCATCAA----- 63809
                           v   vvv ii   i v  v  i ii    ii     iv       -----
C scaffold119|s       4317 CAATACCAGCCCTCGCTCAGCCGTACCCACGACATACTTCATCAAGTGCT 4268

  scaffold23|si      63810 -------------ACGAGATTTGCTGGGTGCAGACATTTGAATTGCATGG 63846
                           ------------- i      iii    i        v  vv     i--
C scaffold119|s       4267 TCAGAGCATTCATATGAGATTCATTGGGCGCAGACATATGCCTTGCAC-- 4220

  scaffold23|si      63847 TCTTGAGTCTTGAGTTGCATTGTAGATGTCAAGTCTGAGCCATTACATTT 63896
                           -----    vi                i   i i  vii     i     
C scaffold119|s       4219 -----AGTCACGAGTTGCATTGTAGATATCAGGCCTTGACCATTGCATTT 4175

  scaffold23|si      63897 TGTACATGCAAAGAGCTGTCCCATTGTGTTACTGATTGT--AT--CTCGT 63942
                                           i  i   vv i v    --    --  --   -i
C scaffold119|s       4174 TGTACATGCAAAGAGCCGTTCCAGAGCGATACT--TTGTCGATTCCTC-C 4128

  scaffold23|si      63943 GGACTGAGGACATTGCTGCTGTCACCCTTGACCAGCACCCAGCCAGG 63989
                              i    vi   ii    ii  v  i   viv     iiii     
C scaffold119|s       4127 GGATTGAGTGCATCACTGCCATCTCCTTTGCTGAGCACTTGACCAGG 4081

Matrix = 20p43g.matrix
Kimura (with divCpGMod) = 36.76
Transitions / transversions = 1.78 (107/60)
Gap_init rate = 0.04 (23 / 556), avg. gap size = 2.30 (53 / 23)


424 25.49 0.98 0.00 scaffold23|size1082546 64072 64173 (1017681) C scaffold119|size395038_(dbseq-nr_535)_[319679,324762]#LTR/Copia (3127) 1957 1855 m_b434s001i2 78568

  scaffold23|si      64072 TCCTTATTGTCTCTTCATCTTCATGCCCCAA-AACCTATGTGTCTTTTGG 64120
                                i   v   i     vi    i     -  iii   i i      i
C scaffold119|s       1957 TCCTTGTTGACTCCTCATCACCATGTCCCAATAATTCATGCGCCTTTTGA 1908

  scaffold23|si      64121 ACATTCATTCTTGATCCAATATCTGTGCAAGCAACACTAACATTCACATC 64170
                                    i   v     i   v        vi   vv    iii  ii
C scaffold119|s       1907 ACATTCATTTTTGTTCCAACATCAGTGCAAGCCGCACACACATCTGCACT 1858

  scaffold23|si      64171 ATG 64173
                            i 
C scaffold119|s       1857 ACG 1855

Matrix = 20p43g.matrix
Kimura (with divCpGMod) = 28.26
Transitions / transversions = 2.71 (19/7)
Gap_init rate = 0.01 (1 / 101), avg. gap size = 1.00 (1 / 1)


1212 32.78 6.29 5.23 scaffold23|size1082546 64172 64966 (1016888) C scaffold119|size395038_(dbseq-nr_535)_[319679,324762]#LTR/Copia (1589) 3495 2693 m_b434s001i3 78567

  scaffold23|si      64172 TGTTGCATCAATGGAGTCTGACTGGTAATGTTTTCCATCCAAGTACTCAT 64221
                             v    v    v  i  v  v i      i  i  v     v i     
C scaffold119|s       3495 TGGTGCAGCAATTGAATCAGAGTAGTAATGCTTCCCTTCCAACTGCTCAT 3446

  scaffold23|si      64222 ACCATTGCCCACTGAAACTGAATTTCTCACAAAGCTTCCTGTTTCTTTTT 64271
                              v ------  iiv i i i i ii   i v i    ii   v    i
C scaffold119|s       3445 ACCCT------CTAGCATTAAGTCTTCCACGACGTTTCCCATTTGTTTTC 3402

  scaffold23|si      64272 TTTTACATCATCAAAGCCATAGACATGACTTTTGCATCCTTTGG----TT 64317
                               v   iii v   iii         i         vi    ----  
C scaffold119|s       3401 TTTTTCATTGCCCAAGTTGTAGACATGATTTTTGCATCACTTGGCAATTT 3352

  scaffold23|si      64318 ACTGCTTTGGGGCATCACAGTAAATACATTAAATTGATTGAATCCCTTAA 64367
                                --- i  i i         ii    i    vv vi    ii i v
C scaffold119|s       3351 ACTGC---GAGGTACCACAGTAAACGCATTGAATTTCTGAAATCTTTCAT 3305

  scaffold23|si      64368 ATTCATTTTTGATCATCTCTTCACATGCTACCTTGTCTGGGATTTGCATT 64417
                                     i   vi      v     vi ii    i   v  i    v
C scaffold119|s       3304 ATTCATTTTTAATCTCCTCTTCCCATGCAGCTCTGTCCGGGCTTCGCATA 3255

  scaffold23|si      64418 GTCTCTTTGTCATTGTAATTTA-AATTTACAACCTTTATTTGCAAGTGTT 64466
                            ii  i------     i  i -i i  v   --  i   ----i     
C scaffold119|s       3254 GCTTCC------TTGTAGTTCATGACTTTCAA--TTCATT----GGTGTT 3217

  scaffold23|si      64467 GGTGAAACAGTCTTCAATCACTGCTTCTACGGGAGCAACCTCTATG-CTT 64515
                             i   v v i  i    iv v  ii    ii v    v   ii  -i  
C scaffold119|s       3216 GGCGAACCCGCCTCCAATTCCAGCCCCTACAAGTGCAAGCTCCGTGATTT 3167

  scaffold23|si      64516 CTTCTCTGACCTTGTCATTGTCCAGCTCTGTCAGTACTCCTAAACATTTG 64565
                            vv  i   vi ii ii       ii    i  v i  ivv i i  ivi
C scaffold119|s       3166 CAGCTTTGAATTCATTGTTGTCCAATTCTGCCATTGCTTGGAGATATCGA 3117

  scaffold23|si      64566 ATTTCATCCACTGAGACCAGTGCAGTCATTGCCTTAATTAGCATATTG-- 64613
                                 v vi        ivii  vi   iiii i     --  v   --
C scaffold119|s       3116 ATTTCAGCAGCTGAGACCGCCACATCCATCATTTCAATTA--ATCTTGCT 3069

  scaffold23|si      64614 GG----------------------CGAGTCACTGTAGCAATTTGAGTAGC 64641
                             ----------------------     ii   v            ii 
C scaffold119|s       3068 GGTTGTTTCACCATTCGACCAGATCGAGTTGCTGAAGCAATTTGAGTGAC 3019

  scaffold23|si      64642 AGCCACCTC--CTTCTATGTCTATGACTTCACTACATCTATGTTCATGTT 64689
                               v  i --    vivv  v  v    iiv -------   iv ----
C scaffold119|s       3018 AGCCTCCCCTGCTTCAGGCTCGATCACTTTGGT-------TGTCGA---- 2980

  scaffold23|si      64690 AATTTGATTGGCCTATCAAACT----CTCATCATTCCTGGTTGCTAGATT 64735
                              vv v ii   i i i    ----i v  ii  v vi  ii    vi 
C scaffold119|s       2979 AATAGGTTCAGCCCACCGAACTTGAGTTGATTGTTGCAAGTCACTAGTCT 2930

  scaffold23|si      64736 TTGGTACTCCTGTCAATAGTTGAG---TCAT---------TTGCATTGTT 64773
                             -- v    --v    v i    ---    ---------      iv i
C scaffold119|s       2929 TT--TCCTCC--ACAATTGCTGAGCTATCATTTGATCCAATTGCATCCTC 2884

  scaffold23|si      64774 GGTTTCATTTGCTTCCACCTTACTTGGACTGGGTTTTACTTCAAAATGTT 64823
                           i iv  v     i  viiv i vv   iv   i  iv  vi   iivv v
C scaffold119|s       2883 AGCATCTTTTGCCTCAGTATCAAGTGGGGTGGATTCAACACCAAGGATTG 2834

  scaffold23|si      64824 TATACTATAAACACATTACATGCATTTGTCTCATGCAGATGATAAAGTGA 64873
                              vv i iiv ivi v vi i   ii  i    v  i    i vvii  
C scaffold119|s       2833 TATCATGTGGTCGGGTAAAGTACATCCGTTTCATCCAAATGACATCACGA 2784

  scaffold23|si      64874 GTAGAATGCCA--TCATTTGCTGCAAGATCTCACATCCAAAGACAATCCA 64921
                               -v i   --i      i   vi    i     i i  v  v   vi
C scaffold119|s       2783 GTAG-TTACCACTCCATTTGTTGCCGGATCCCACATTCGAACACTATCAG 2735

  scaffold23|si      64922 ATTCCTTGTTAGGTGGTTATGCACCATCCAAAGACAATTCAATTC 64966
                            i  ii    i i   v  ---    v v  viv  vi       
C scaffold119|s       2734 ACTCTCTGTTGGATGGATA---ACCAACAAACATCATCTCAATTC 2693

Matrix = 20p43g.matrix
Kimura (with divCpGMod) = 41.32
Transitions / transversions = 1.63 (153/94)
Gap_init rate = 0.07 (52 / 794), avg. gap size = 1.77 (92 / 52)


275 26.13 5.97 9.77 scaffold23|size1082546 65596 65913 (1015941) C rnd-1_family-287#Unknown (77) 495 189 m_b434s001i4 78569

  scaffold23|si      65596 TTTCCATAAGTTTTCATTTAAAATTTG--ATCAAGATTTTTCAATTCAAT 65643
                                  ---    i i  vi v    --  iv v-          v   
C rnd-1_family-        495 TTTCCAT---TTTTTACTTTGATTTTGCGATTTAT-TTTTTCAATTAAAT 450

  scaffold23|si      65644 AATTCCCGCTTACCTGTCCCTTAATGATATCCATCACAAATCAGCCCACA 65693
                            ?  -?i  --   -    ----ii vi  ?vv ? i vv       v  
C rnd-1_family-        449 ANTT-NTGC--ACC-GTCC----GCGCCATNGTTNATATCTCAGCCCCCA 408

  scaffold23|si      65694 CACTGAAATTGGACCTACCACCCAGCTCCCCTCCATGCAAATAGA----A 65739
                           v      v    ---i      --      v  ---  v  v   ---- 
C rnd-1_family-        407 GACTGAATTTGG---CACCACC--GCTCCCATC---GCCAAAAGACAACA 366

  scaffold23|si      65740 GCAGTCAGTAACAGGTATTAGGAG---AAGATGGGATTTTATGTCCTTCC 65786
                           i   iv iv      vii?iv   ---   i  i  ----   vvi    
C rnd-1_family-        365 ACAGCAAAGAACAGGGGCNGCGAGNGAAAGGTGAGA----ATGAGTTTCC 320

  scaffold23|si      65787 ATTTTTGCAAATGTTTTGCAGCTTCTCAATTTTGTTTTTTAAATCAAATA 65836
                                 v ---  i  iviv   v  -      v ivv      -?vv  
C rnd-1_family-        319 ATTTTTCC---TGCTTCTTTGCTACT-AATTTTTTCAATTAAAT-NCTTA 275

  scaffold23|si      65837 CACACTGGCATTGCC-------ACAACTTGGTCCACAGACTGAAT-TGG- 65877
                            i   i ? vvi   ------- i v  ii i  v          -   -
C rnd-1_family-        274 CGCACCGNCCGCGCCATGGTTNATATCTCAGCCCCCAGACTGAATCTGGC 225

  scaffold23|si      65878 ACCTCCAACCTGATTACC-CAGATACGAACAACAACA 65913
                              v  ivi iv  ii  -  i  - v        ? 
C rnd-1_family-        224 ACCGCCGCTCCCATCGCCGCAAAT-CCAACAACAANA 189

Matrix = 20p43g.matrix
Kimura (with divCpGMod) = 29.76
Transitions / transversions = 0.92 (36/39)
Gap_init rate = 0.12 (37 / 317), avg. gap size = 1.32 (49 / 37)

376 26.44 9.84 3.88 scaffold23|size1082546 65672 65915 (1015939) C rnd-5_family-93#Unknown (2638) 776 519 m_b434s001i6 78569

  scaffold23|si      65672 ATCCATCACAAATCAGCCCACACACTGAAATTGGACCTACCACCCAGCTC 65721
                              vii      v         v?     ii   i   v       vv  
C rnd-5_family-        776 ATCGGCCACAAAGCAGCCCACAGNCTGAAGCTGGGCCTCCCACCCACATC 727

  scaffold23|si      65722 CCCTC--CATG--CA--AATAGAAGCAGTCAGTAACA---GGTATTAGGA 65762
                           v    -- i  --  -- ?  v  ------   i   ---      vi  
C rnd-5_family-        726 GCCTCATCGTGATCAACANTATAA------AGTGACAGGTGGTATTCAGA 683

  scaffold23|si      65763 GAAGATGGGATTTTATGTCCTTCCATTTTTGCAAATGTTTT--GCAGCTT 65810
                             v i  i v     ii     ii ?i   vvvv   i   --?iv  v 
C rnd-5_family-        682 GATGGTGAGTTTTTACATCCTTTTANCTTTTACCATGCTTTTANTTGCAT 633

  scaffold23|si      65811 CTCAATTTTGTTTTTTAAATCAAATACACAC--TGGCATT---------G 65849
                                 ---- ?    v   ii    ?v?  -- vi   i--------- 
C rnd-5_family-        632 CTCAAT----TNTTTTCAATTGAATANTNACCATCACATCACAGGATCGG 587

  scaffold23|si      65850 CCACAACTTGGTCCACAGACTGAA-TTGGACCTCC-AACCTGATTACCCA 65897
                              ?    ii iv  iv  ? i  -    iv    - v  vi      vv
C rnd-5_family-        586 CCANAACTCAGCACATTGANTAAAGTTGGGACTCCTATCCAAATTACCGC 537

  scaffold23|si      65898 GATACGAACAACAACAGC 65915
                           vi v i   i   i  i 
C rnd-5_family-        536 CGTCCAAACGACAGCAAC 519

Matrix = 20p43g.matrix
Kimura (with divCpGMod) = 32.85
Transitions / transversions = 1.14 (33/29)
Gap_init rate = 0.08 (19 / 243), avg. gap size = 1.79 (34 / 19)


381 29.58 7.72 5.16 scaffold23|size1082546 65630 65875 (1015979) rnd-1_family-399#Unknown 62 313 (5) m_b434s001i5 78570

  scaffold23|si      65630 TTTTTCAATTCAATAATTCCCGCTTACCTGTCCCTTAATGATATCCATCA 65679
                                     v    -------      -ii ?  iv i iv vi ii i
  rnd-1_family-         62 TTTTTCAATTAAATA-------CTTACC-ACCNCTCCACGGGAATCGCCG 103

  scaffold23|si      65680 CAAATCAGCCCACACACTGAAATTGGACCTACCACCCAGCTCCCCTCCAT 65729
                            viv  i i     v  i   -  vii  vv  i   vv        v i
  rnd-1_family-        104 CCGCTCGGTCCACAGACCGAA-TTCAGCCGCCCGCCCCCCTCCCCTCAAC 152

  scaffold23|si      65730 GCAAATAGAAGCAGTCAGTAACAGGTATTAGGAGAAGATGGGATTTTATG 65779
                             v  i iv ?   ii vi i    ? iv v?? i  i ii  v i -  
  rnd-1_family-        153 GCCAACAACANCAGCTACCAGCAGGNACGATNNGGAGGTAAGAGTCT-TG 201

  scaffold23|si      65780 TCC-TTCCATTT--TTGCAAATGTTTTGCAGCTTCTCAATTTTG-----T 65821
                              -    vi  --  v    -     v iv viv   --ii  ----- 
  rnd-1_family-        202 TCCCTTCCCCTTCATTTCAAA-GTTTTTCGTCACGTCA--CCTGACAATT 248

  scaffold23|si      65822 TTTTTAAATCAAATAC-----------ACACTGGCATTGCCACAACTTGG 65860
                                v   i      -----------v   v  v  i   i v   ii 
  rnd-1_family-        249 TTTTTCAATTAAATACTTACCANGGCTCCACGGGAATCGCCGCCACTCAG 298

  scaffold23|si      65861 TCCACAGACTGAATT 65875
                                          
  rnd-1_family-        299 TCCACAGACTGAATT 313

Matrix = 20p43g.matrix
Kimura (with divCpGMod) = 30.82
Transitions / transversions = 1.30 (39/30)
Gap_init rate = 0.07 (17 / 245), avg. gap size = 1.88 (32 / 17)


392 30.26 1.97 0.00 scaffold23|size1082546 65722 65873 (1015981) rnd-1_family-235#LINE/Tad1 1 155 (959) m_b434s001i7 78571

  scaffold23|si      65722 CCCTCCATGCAAATAGAAGCAGTCAGTAACAGGTATTAGGAGAAGATGGG 65771
                                  i  v  i  v v   ii vi i    ? iv v?ivi  i ii 
  rnd-1_family-          1 CCCTCCACGCCAACAGCATCAGCTACCAGCAGGNACGATNGCGAGGTAAG 50

  scaffold23|si      65772 ATTTTATGTCCTTCCA-TTTTTGCAAATGTTTTGCAGCTTCTCAATTTTG 65820
                               vviv       v-     i      i   v  i vi v v? i vi
  rnd-1_family-         51 ATTTGTCTTCCTTCCCCTTTTTACAAATGCTTTCCAACGCCACCNTCTGA 100

  scaffold23|si      65821 -TTTTTTAAATCAAATACACACTG-GCATTGCCACAACTTGGTCCACAGA 65868
                           -      v   ?  v ? vi  ii-  v i   i v   i          
  rnd-1_family-        101 CTTTTTTCAATNAATTNCTTACCATGCTTCGCCGCCACTCGGTCCACAGA 150

  scaffold23|si      65869 CTGAA 65873
                                
  rnd-1_family-        151 CTGAA 155

Matrix = 20p43g.matrix
Kimura (with divCpGMod) = 34.75
Transitions / transversions = 1.19 (25/21)
Gap_init rate = 0.02 (3 / 151), avg. gap size = 1.00 (3 / 3)


275 26.13 5.97 9.77 scaffold23|size1082546 65596 65913 (1015941) C rnd-1_family-287#Unknown (77) 495 189 m_b434s001i4 78569

  scaffold23|si      65596 TTTCCATAAGTTTTCATTTAAAATTTG--ATCAAGATTTTTCAATTCAAT 65643
                                  ---    i i  vi v    --  iv v-          v   
C rnd-1_family-        495 TTTCCAT---TTTTTACTTTGATTTTGCGATTTAT-TTTTTCAATTAAAT 450

  scaffold23|si      65644 AATTCCCGCTTACCTGTCCCTTAATGATATCCATCACAAATCAGCCCACA 65693
                            ?  -?i  --   -    ----ii vi  ?vv ? i vv       v  
C rnd-1_family-        449 ANTT-NTGC--ACC-GTCC----GCGCCATNGTTNATATCTCAGCCCCCA 408

  scaffold23|si      65694 CACTGAAATTGGACCTACCACCCAGCTCCCCTCCATGCAAATAGA----A 65739
                           v      v    ---i      --      v  ---  v  v   ---- 
C rnd-1_family-        407 GACTGAATTTGG---CACCACC--GCTCCCATC---GCCAAAAGACAACA 366

  scaffold23|si      65740 GCAGTCAGTAACAGGTATTAGGAG---AAGATGGGATTTTATGTCCTTCC 65786
                           i   iv iv      vii?iv   ---   i  i  ----   vvi    
C rnd-1_family-        365 ACAGCAAAGAACAGGGGCNGCGAGNGAAAGGTGAGA----ATGAGTTTCC 320

  scaffold23|si      65787 ATTTTTGCAAATGTTTTGCAGCTTCTCAATTTTGTTTTTTAAATCAAATA 65836
                                 v ---  i  iviv   v  -      v ivv      -?vv  
C rnd-1_family-        319 ATTTTTCC---TGCTTCTTTGCTACT-AATTTTTTCAATTAAAT-NCTTA 275

  scaffold23|si      65837 CACACTGGCATTGCC-------ACAACTTGGTCCACAGACTGAAT-TGG- 65877
                            i   i ? vvi   ------- i v  ii i  v          -   -
C rnd-1_family-        274 CGCACCGNCCGCGCCATGGTTNATATCTCAGCCCCCAGACTGAATCTGGC 225

  scaffold23|si      65878 ACCTCCAACCTGATTACC-CAGATACGAACAACAACA 65913
                              v  ivi iv  ii  -  i  - v        ? 
C rnd-1_family-        224 ACCGCCGCTCCCATCGCCGCAAAT-CCAACAACAANA 189

Matrix = 20p43g.matrix
Kimura (with divCpGMod) = 29.76
Transitions / transversions = 0.92 (36/39)
Gap_init rate = 0.12 (37 / 317), avg. gap size = 1.32 (49 / 37)

376 26.44 9.84 3.88 scaffold23|size1082546 65672 65915 (1015939) C rnd-5_family-93#Unknown (2638) 776 519 m_b434s001i6 78569

  scaffold23|si      65672 ATCCATCACAAATCAGCCCACACACTGAAATTGGACCTACCACCCAGCTC 65721
                              vii      v         v?     ii   i   v       vv  
C rnd-5_family-        776 ATCGGCCACAAAGCAGCCCACAGNCTGAAGCTGGGCCTCCCACCCACATC 727

  scaffold23|si      65722 CCCTC--CATG--CA--AATAGAAGCAGTCAGTAACA---GGTATTAGGA 65762
                           v    -- i  --  -- ?  v  ------   i   ---      vi  
C rnd-5_family-        726 GCCTCATCGTGATCAACANTATAA------AGTGACAGGTGGTATTCAGA 683

  scaffold23|si      65763 GAAGATGGGATTTTATGTCCTTCCATTTTTGCAAATGTTTT--GCAGCTT 65810
                             v i  i v     ii     ii ?i   vvvv   i   --?iv  v 
C rnd-5_family-        682 GATGGTGAGTTTTTACATCCTTTTANCTTTTACCATGCTTTTANTTGCAT 633

  scaffold23|si      65811 CTCAATTTTGTTTTTTAAATCAAATACACAC--TGGCATT---------G 65849
                                 ---- ?    v   ii    ?v?  -- vi   i--------- 
C rnd-5_family-        632 CTCAAT----TNTTTTCAATTGAATANTNACCATCACATCACAGGATCGG 587

  scaffold23|si      65850 CCACAACTTGGTCCACAGACTGAA-TTGGACCTCC-AACCTGATTACCCA 65897
                              ?    ii iv  iv  ? i  -    iv    - v  vi      vv
C rnd-5_family-        586 CCANAACTCAGCACATTGANTAAAGTTGGGACTCCTATCCAAATTACCGC 537

  scaffold23|si      65898 GATACGAACAACAACAGC 65915
                           vi v i   i   i  i 
C rnd-5_family-        536 CGTCCAAACGACAGCAAC 519

Matrix = 20p43g.matrix
Kimura (with divCpGMod) = 32.85
Transitions / transversions = 1.14 (33/29)
Gap_init rate = 0.08 (19 / 243), avg. gap size = 1.79 (34 / 19)


1938 22.28 2.47 5.47 scaffold23|size1082546 66037 66563 (1015291) genome_4_3041#DNA 2 513 (1) m_b434s001i8 78572

  scaffold23|si      66037 CAACAAGACAGGCAATGTCATCAAAAATCAGTCAACAATCAACCAAGTCT 66086
                             i            iv iii       ii      v   i       v 
  genome_4_3041          2 CAGCAAGACAGGCAACTTTGCCAAAAATTGGTCAACTATCGACCAAGTAT 51

  scaffold23|si      66087 TGATGCTATCAACCATG-ACCAACGGGATC-AAAAATGTCGATCATATTG 66134
                           iv i i          v- iii i     i-         i  vi   ii
  genome_4_3041         52 CTACGTTATCAACCATTTATTGATGGGATTGAAAAATGTCAATAGTATCA 101

  scaffold23|si      66135 ACTACA-AGTCATTAATATCAACTCATCTCAAGGAAAACATTGATAGAAG 66183
                                 -     v    i ii   ii v ii vv                
  genome_4_3041        102 ACTACATAGTCAATAATGTTGACTTGTGTTGACCAAAACATTGATAGAAG 151

  scaffold23|si      66184 CCCAAAGTATCAACTTTTTT-ATGGATCATGTCAACTGGGTGAGTTGATA 66232
                           vv    i   ii        -  vi  vv    i           ii   
  genome_4_3041        152 GGCAAAATATTGACTTTTTTCATTAATATTGTCGACTGGGTGAGTCAATA 201

  scaffold23|si      66233 TTATCAACAACTGGTATTGACCAACTATAAACCAACTATCACTATCAACC 66282
                                i  v   v  v i          v      i iv  ---------
  genome_4_3041        202 TTATCGACCACTTGTCTCGACCAACTATCAACCAATTGGCA--------- 242

  scaffold23|si      66283 AAGTTGAACTACTCATGCAGGGCTACAGGGGGTGATGATACGA---ACAA 66329
                           ------------------  v   i   ii   v   i   i --- i v
  genome_4_3041        243 ------------------AGTGCTGCAGAAGGTTATGGTACAATACATAC 274

  scaffold23|si      66330 TAACTATTAGCCAACTATCAACCTTTTT-TCACTCATTGATATAATCGAC 66378
                           i   vi  ii        ii    i  i-     ii ii    v   i i
  genome_4_3041        275 CAACAGTTGACCAACTATTGACCTCTTCATCACTTGTCAATATTATCAAT 324

  scaffold23|si      66379 TTTGTGGTTGACATTTCAACAAGAATAACAAACAAAAGTCAATAATGTTG 66428
                                         v  i     v    v            v    i ii
  genome_4_3041        325 TTTGTGGTTGACATATCGACAAGTATAAAAAACAAAAGTCATTAATATCA 374

  scaffold23|si      66429 ACTGGTGTCAACCAAATGG--AA-AGAAGGGCAAAATATTGTACATAGC- 66474
                               i           vi --  -        i        vviv    -
  genome_4_3041        375 ACTGATGTCAACCAAAAAGTCAATAGAAGGGCGAAATATTGACTCTAGCT 424

  scaffold23|si      66475 ACTTGACATGATATCGACTAATATCAACCAAAAAACTATCCACCAACTAT 66524
                           iv i    v v    i  i v              -    v         
  genome_4_3041        425 GGTCGACAGGCTATCAACCACTATCAACCAAAAAA-TATCGACCAACTAT 473

  scaffold23|si      66525 TGACCAATAGCC-AAAAATTGGGAAAGTTGCCTGTCTTGC 66563
                           i       v   -         v                 
  genome_4_3041        474 CGACCAATTGCCTAAAAATTGGCAAAGTTGCCTGTCTTGC 513

Matrix = 20p43g.matrix
Kimura (with divCpGMod) = 24.56
Transitions / transversions = 1.77 (71/40)
Gap_init rate = 0.07 (38 / 526), avg. gap size = 1.08 (41 / 38)


331 25.52 8.63 1.34 scaffold23|size1082546 66676 66814 (1015040) rnd-1_family-628#Unknown 275 423 (623) m_b434s001i9 78573

  scaffold23|si      66676 TCAGCCCCCTGACC---TGACTGAAGTTTAATTTGCCTTCCACCCCTTCA 66722
                                    iiii ---  i        vi vi     i     i i?  
  rnd-1_family-        275 TCAGCCCCCCAGTCATGTGGCTGAAGTTGGAGCTGCCTCCCACCTCCNCA 324

  scaffold23|si      66723 -CAT--CAACAACAGCAGCCGGTAGCTGCTGTACAGAGTAGGTGTGTTGT 66769
                           -   --              i i  iv ?  iiv    v?    v   vi
  rnd-1_family-        325 CCATGCCAACAACAGCAGCCAGCAGTGGNTGCGGAGAGGNGGTGAGTTTC 374

  scaffold23|si      66770 GATTGATCACTTTTTTC--ACAAT--TTTCTCCGCTTCT--CACTTTTTT 66813
                           --  v ivi i   v  --   i --   i iv   v  --  i      
  rnd-1_family-        375 --TTCACAGCCTTTGTCGTACAGTTCTTTTTTAGCTGCTAACATTTTTTT 422

  scaffold23|si      66814 C 66814
                            
  rnd-1_family-        423 C 423

Matrix = 20p43g.matrix
Kimura (with divCpGMod) = 31.99
Transitions / transversions = 1.92 (23/12)
Gap_init rate = 0.06 (8 / 138), avg. gap size = 1.75 (14 / 8)


477 16.66 2.06 1.02 scaffold23|size1082546 67036 67132 (1014722) rnd-1_family-127#Unknown 863 960 (12) m_b434s001i10 78574

  scaffold23|si      67036 GTTCACCTCAATGTGACAGAGACTTCACCTAGATGACTTGC-ACCAAAAA 67084
                                  vii              i     v      vv  -        
  rnd-1_family-        863 GTTCACCGTGATGTGACAGAGACTCCACCTTGATGACAAGCTACCAAAAA 912

  scaffold23|si      67085 TTTGTAAG-AAACTTGTGTTGACGACAAGAGTGATACTATTTATAGTAA 67132
                           - v     -     i   iv  i     vv   i  i            
  rnd-1_family-        913 -TAGTAAGAAAACTCGTGCAGATGACAACCGTGGTATTATTTATAGTAA 960

Matrix = 20p43g.matrix
Kimura (with divCpGMod) = 17.71
Transitions / transversions = 1.00 (8/8)
Gap_init rate = 0.03 (3 / 96), avg. gap size = 1.00 (3 / 3)


14 25.00 0.00 0.00 scaffold23|size1082546 67374 67411 (1014443) (CAA)n#Simple_repeat 1 38 (0) m_b434s252i7 78575

  scaffold23|si      67374 CAAAAATAACCACAACAACAACAAGCACTCCATCAACA 67411
                              v  i   v             vv  vv  v     
  (CAA)n#Simple          1 CAACAACAACAACAACAACAACAACAACAACAACAACA 38

Matrix = Unknown
Transitions / transversions = 0.14 (1/7)
Gap_init rate = 0.00 (0 / 37), avg. gap size = 0.0 (0 / 0)


748 21.54 9.82 3.78 scaffold23|size1082546 68071 68345 (1013509) C genome_9_9153#DNA (172) 292 2 m_b434s001i11 78576

  scaffold23|si      68071 GAGCAGTTGCATGACTGTTTCCTTCTTCCTTTCAGTCCTACGTGTAGAAA 68120
                            i               v -    i --  i   i--  i vvii  i  
C genome_9_9153        292 GGGCAGTTGCATGACTGAT-CCTTTT--CTCTCAA--CTGCCAACAGGAA 248

  scaffold23|si      68121 CTGTATCCTGAGAACGTGTCAGAGAA-GAAAACTTGTGTTAAATTTGTTT 68169
                               vi v      v  v  v     -      i v v  ii  v v  v
C genome_9_9153        247 CTGTCCCATGAGAAGGTTTCTGAGAAAGAAAACCTCTCTTGGATATTTTG 198

  scaffold23|si      68170 TCTTAGGTACGC-----GTGGAT-TGCGTA----CC------------GT 68197
                           v  v  iv  i -----i  v  -  v  i----  ------------  
C genome_9_9153        197 GCTGAGAAACACCTATAATGTATATGGGTGTTTCCCAAGAAGGAAAATGT 148

  scaffold23|si      68198 GTATTGGATATTATTTTCTCAAAAACTAATATCCTACAA-TTTTGTACTT 68246
                           v v   v     i   -    i           i  ii -          
C genome_9_9153        147 CTTTTGTATATTGTTT-CTCAGAAACTAATATCTTATGACTTTTGTACTT 99

  scaffold23|si      68247 CCCTTGTGTTGTACAAGGTGAAGAGGACCTTTGGAGGTTCCAGGTGGAAA 68296
                             i        i    i       i                        i
C genome_9_9153         98 CCTTTGTGTTGCACAAAGTGAAGAAGACCTTTGGAGGTTCCAGGTGGAAG 49

  scaffold23|si      68297 CAAA--GGATGTTTCTGTGTGTAAG-CAGATTCTTGGCCTATGTCAATCT 68343
                            vv --  i v vi v  ---    -i    vv             --  
C genome_9_9153         48 CTCATTGGGTCTACCAGT---TAAGGTAGATAATTGGCCTATGTCA--CT 4

  scaffold23|si      68344 TG 68345
                             
C genome_9_9153          3 TG 2

Matrix = 20p43g.matrix
Kimura (with divCpGMod) = 25.67
Transitions / transversions = 1.04 (29/28)
Gap_init rate = 0.07 (19 / 274), avg. gap size = 2.00 (38 / 19)


504 30.45 1.79 1.34 scaffold23|size1082546 68341 68563 (1013291) C genome_1_3367#DNA (256) 228 5 m_b434s001i12 78577

  scaffold23|si      68341 TCTTGTTATTGTCTCTATATTCTTTGTTTAGCATGATGGATTGTACAGCC 68390
                                     v    v i   i i v v    vi  vviii vi   i  
C genome_1_3367        228 TCTTGTTATTTTCTCAACATTTTCTTTATAGCTCGAGCAGCTTCACAACC 179

  scaffold23|si      68391 TCAGTTTTGACG-TGCAACATTATGAGGTTGTATTGCCAATTACATT-CT 68438
                             vvii   iv - iv i v  v v   ii v v      iv     -  
C genome_1_3367        178 TCCCCCTTGGAGATAAAGCTTTTTCAGGCCGAAATGCCAACGACATTTCT 129

  scaffold23|si      68439 ACTGGACTGTATATGGGACTAGTCCAACAAGGTGGTTCAATTATTACACC 68488
                             vv vi    i  v   v   v             v    v   i    
C genome_1_3367        128 ACACGTTTGTACATTGGAATAGGCCAACAAGGTGGTGCAATAATTGCACC 79

  scaffold23|si      68489 ACCTTG-AAATATGTAAAATCCTA-AAAGATTCTACAGAAAGTGGTGCAG 68536
                               v -   i v   i  viv  -vii i        - i       --
C genome_1_3367         78 ACCTGGAAAACAAGTAGAAATATACCGGGGTTCTACAG-AGGTGGTGC-- 32

  scaffold23|si      68537 AAGAATTCCACAGTTTCTGTTGGAATT 68563
                             v    v   viii     v v i  
C genome_1_3367         31 AATAATTGCACCACCTCTGTGGTAGTT 5

Matrix = 20p43g.matrix
Kimura (with divCpGMod) = 36.52
Transitions / transversions = 0.86 (31/36)
Gap_init rate = 0.03 (7 / 222), avg. gap size = 1.00 (7 / 7)


590 10.13 0.00 0.00 scaffold23|size1082546 68559 68637 (1013217) rnd-1_family-530#Unknown 464 542 (27) m_b434s001i13 78578

  scaffold23|si      68559 GAATTTTGGCGGGAAATCTCACTTTGGCGCCAAAACTTGATGGCACACCA 68608
                                i               i                      v    i
  rnd-1_family-        464 GAATTCTGGCGGGAAATCTCATTTTGGCGCCAAAACTTGATGGCCCACCG 513

  scaffold23|si      68609 ATCGTGTGAAGGAACAAACACAAGGCACT 68637
                                           v  i  v i    
  rnd-1_family-        514 ATCGTGTGAAGGAACACACGCACGACACT 542

Matrix = 20p43g.matrix
Kimura (with divCpGMod) = 8.31
Transitions / transversions = 1.67 (5/3)
Gap_init rate = 0.00 (0 / 78), avg. gap size = 0.0 (0 / 0)


307 11.11 0.00 0.00 scaffold23|size1082546 68817 68861 (1012993) rnd-5_family-333#DNA/TcMar-Pogo 644 688 (0) m_b434s001i14 78579

  scaffold23|si      68817 GTGTTACTGATGCTGAGACACTCACCACAGACCAACATGACAGCA 68861
                              v     v   i      v                      i 
  rnd-5_family-        644 GTGATACTGCTGCCGAGACAGTCACCACAGACCAACATGACAGTA 688

Matrix = 20p43g.matrix
Kimura (with divCpGMod) = 9.72
Transitions / transversions = 0.67 (2/3)
Gap_init rate = 0.00 (0 / 44), avg. gap size = 0.0 (0 / 0)


2201 9.34 3.38 1.20 scaffold23|size1082546 68862 69186 (1012668) rnd-1_family-677#Unknown 1 332 (429) m_b434s001i15 78580

  scaffold23|si      68862 ATGTGGAAGATGTATTGGCTGAGGTTTTTGCATTTGTTGAGTGTCATGAT 68911
                                  i           ?          i          v        
  rnd-1_family-          1 ATGTGGAGGATGTATTGGCNGAGGTTTTTGTATTTGTTGAGAGTCATGAT 50

  scaffold23|si      68912 TGCATGCCAGTAGGTGACAATGAACTTGATGAAATTGTACGGGAATTGGC 68961
                               v    i                   i     i   i          
  rnd-1_family-         51 TGCAAGCCAATAGGTGACAATGAACTTGACGAAATCGTATGGGAATTGGC 100

  scaffold23|si      68962 ACTGGCAGTTCAAGCATACAAAACAAGTGCTCAAGCCAAGAATGATTTGA 69011
                                      ii    i     i   i                      
  rnd-1_family-        101 ACTGGCAGTTCGGGCATGCAAAATAAGCGCTCAAGCCAAGAATGATTTGA 150

  scaffold23|si      69012 TAGAGGGATGGGTTTCAATGGAAGGCAATCAACAGTGGAACAGCACATTG 69061
                            v                      i         i  v       i    
  rnd-1_family-        151 TTGAGGGATGGGTTTCAATGGAAGACAATCAACAATGCAACAGCATATTG 200

  scaffold23|si      69062 ACAGAGGAAAT-----------TGGATTTAGAAGTATTTTGTCAGTTGAA 69100
                           i          -----------              i             
  rnd-1_family-        201 GCAGAGGAAATTGTTCAGTTGATGGATTTAGAAGTACTTTGTCAGTTGAA 250

  scaffold23|si      69101 AGACATGTTGATTGAAGGCAATGATGAGGATTCCAAGGATGATGATTTTT 69150
                              v    ii                        i       v  i    
  rnd-1_family-        251 AGAAATGTCAATTGAAGGCAATGATGAGGATTCCGAGGATGAGGACTTTT 300

  scaffold23|si      69151 TGGAGGAAGAGAAACCTAGGAAGCCAGTGTCAACTT 69186
                           v     -   v       v   i     ---     
  rnd-1_family-        301 GGGAGG-AGACAAACCTACGAAACCAGT---AACTT 332

Matrix = 20p43g.matrix
Kimura (with divCpGMod) = 8.48
Transitions / transversions = 2.33 (21/9)
Gap_init rate = 0.02 (5 / 324), avg. gap size = 3.00 (15 / 5)


2142 12.78 2.79 1.93 scaffold23|size1082546 69179 69537 (1012317) rnd-1_family-530#Unknown 34 395 (174) m_b434s001i16 78581

  scaffold23|si      69179 GTCAACTTGGAGGAGAATACCATGCAGTTGCTCTTGATGTTGGTACTGAT 69228
                                                               ii     i     i
  rnd-1_family-         34 GTCAACTTGGAGGAGAATACCATGCAGTTGCTCTTGGCGTTGGCACTGAC 83

  scaffold23|si      69229 TATGATAACCTCTTGTCTGTCGATCTCAAGAATGAAAACAGGGAATTTTT 69278
                                            ii  v   v       i       i   i v i
  rnd-1_family-         84 TATGATAACCTCTTGTCCATCTATCGCAAGAATAAAAACAGAGAACTATC 133

  scaffold23|si      69279 AAGGAAAGTGAAGGCTGCCCATCAAACATTAATCACAGCACTTATCAATA 69328
                                  i                                i ii      
  rnd-1_family-        134 AAGGAAAATGAAGGCTGCCCATCAAACATTAATCACAGCATTCGTCAATA 183

  scaffold23|si      69329 AATAAAACTTAATAATATGCATTTAGTGGAAATTTCACACACAATTT--A 69376
                                ---  --             i         i v vi -    -- 
  rnd-1_family-        184 AATAA---TT--TAATATGCATTTAATGGAAATTTTAGAAGC-ATTTAAA 227

  scaffold23|si      69377 TGTTATTACTCCCTTATTGCTTCA--CTTGTGTCACTGCTTGTACCGGTA 69424
                                     vii     v     --       v     v      vi  
  rnd-1_family-        228 TGTTATTACTGTTTTATTTCTTCACTCTTGTGTAACTGCATGTACCCATA 277

  scaffold23|si      69425 TTATGCAATTGGACCACCAAGTCACCTTTACTAAGATGCA----ATGCG- 69469
                           i v    i      v                 -  i    ----     -
  rnd-1_family-        278 CTTTGCAGTTGGACGACCAAGTCACCTTTACT-AGGTGCAAAGCATGCGG 326

  scaffold23|si      69470 -AAAGGCTATATGGGCACTACAGCTATGAGCGCATCAAAAAGCCAACATT 69518
                           -i           v             iv i                 iv
  rnd-1_family-        327 AGAAGGCTATATGTGCACTACAGCTATATGTGCATCAAAAAGCCAACACA 376

  scaffold23|si      69519 CACCTTGCACATAAAGCTG 69537
                               v        v   i 
  rnd-1_family-        377 CACCATGCACATATAGCCG 395

Matrix = 20p43g.matrix
Kimura (with divCpGMod) = 13.17
Transitions / transversions = 1.65 (28/17)
Gap_init rate = 0.03 (12 / 358), avg. gap size = 1.42 (17 / 12)


2585 6.34 6.04 0.26 scaffold23|size1082546 69538 69901 (1011953) C rnd-1_family-241#Unknown (0) 455 71 m_b434s001i17 78582

  scaffold23|si      69538 GAAGGCTAAGGAAATCCTT---TTTGCGGGAAAATCTTCATAGTAATATG 69584
                                              ---                            
C rnd-1_family-        455 GAAGGCTAAGGAAATCCTTGATTTTGCGGGAAAATCTTCATAGTAATATG 406

  scaffold23|si      69585 TTCTCACATGATGTATTTTTACACCTGCATGACTGCTTTGAAGACGCGCA 69634
                             iv               -         i          v v       
C rnd-1_family-        405 TTTGCACATGATGTATTTT-ACACCTGCACGACTGCTTTGCACACGCGCA 357

  scaffold23|si      69635 AAAAATCCGTGATTGCGTAAATTATCCGCAATTGTACAAATTATCTGCAA 69684
                                    i       i                                
C rnd-1_family-        356 AAAAATCCGCGATTGCGCAAATTATCCGCAATTGTACAAATTATCTGCAA 307

  scaffold23|si      69685 TAGTACATATTATCTACGAATCCGCTAGAAATCCTCCAGTCCTCCAGAAA 69734
                                  ?                                          
C rnd-1_family-        306 TAGTACANATTATCTACGAATCCGCTAGAAATCCTCCAGTCCTCCAGAAA 257

  scaffold23|si      69735 TCTAGCATATTTGCACGTAGGAATAGTAGAGATTCTAATAATATGCAATT 69784
                                  v   i?               v  iv         ?       
C rnd-1_family-        256 TCTAGCAGATTCNCACGTAGGAATAGTACAGGATCTAATAATNTGCAATT 207

  scaffold23|si      69785 GTACAATTTTTTTGCAATAGTACAAATAATTTGCAAAAGTACAATTAATC 69834
                                 v ?v i      ?           i     v       v     
C rnd-1_family-        206 GTACAAATNATCTGCAATNGTACAAATAATCTGCAATAGTACAAATAATC 157

  scaffold23|si      69835 TG-------------------CAATTGTACTAATTATCCGCTAGTTCACG 69865
                             -------------------                            v
C rnd-1_family-        156 TGCAATNGTACAAATAATCTGCAATTGTACTAATTATCCGCTAGTTCACT 107

  scaffold23|si      69866 AAAAATCCACCTTTTCTACATATATCCTCTTACTCA 69901
                                     ivv                   v   
C rnd-1_family-        106 AAAAATCCACTAATTCTACATATATCCTCTTAGTCA 71

Matrix = 20p43g.matrix
Kimura (with divCpGMod) = 6.17
Transitions / transversions = 0.64 (9/14)
Gap_init rate = 0.01 (3 / 363), avg. gap size = 7.67 (23 / 3)


4858 7.31 0.32 0.32 scaffold23|size1082546 69903 70533 (1011321) genome_5_2387#DNA 1 631 (0) m_b434s001i18 78583

  scaffold23|si      69903 CAAGACAGGCAAGTTTGCCACGTGGATGATTTTTGAGCGATTAACTGACG 69952
                                                                             
  genome_5_2387          1 CAAGACAGGCAAGTTTGCCACGTGGATGATTTTTGAGCGATTAACTGACG 50

  scaffold23|si      69953 TCAACTGACGACAACGGAAGACAACTGACGTCTTTTACATTATCTCATTA 70002
                                          v                                  
  genome_5_2387         51 TCAACTGACGACAACTGAAGACAACTGACGTCTTTTACATTATCTCATTA 100

  scaffold23|si      70003 ATGTGACTAACCAAATGACGACATAAGAAGGCACCTTGTGACGACCCTAA 70052
                                         i                    v         v  i 
  genome_5_2387        101 ATGTGACTAACCAAGTGACGACATAAGAAGGCACCATGTGACGACACTGA 150

  scaffold23|si      70053 CGACAATGTGACGACCC-AAGTGATGGCACTGAAGACAAAATGACGACCC 70101
                           v     vi         -      i i             i         
  genome_5_2387        151 AGACAAAATGACGACCCTAAGTGACGACACTGAAGACAAAGTGACGACCC 200

  scaffold23|si      70102 TAAGTGACGGCACTGAAGACAAAATGACGACTGAACTGAAGGCAGTTAAC 70151
                           -                              i    v             
  genome_5_2387        201 -AAGTGACGGCACTGAAGACAAAATGACGACCGAACAGAAGGCAGTTAAC 249

  scaffold23|si      70152 GACATTTTAACAACCCTTTGTGACGACACTGACAAACTTTGTGACGACAC 70201
                                      i      v              i     i          
  genome_5_2387        250 GACATTTTAACGACCCTTAGTGACGACACTGACGAACTTCGTGACGACAC 299

  scaffold23|si      70202 TGACGACCCGTACGTGGTATATATACAACTGTCTACTGACGATAGTGACG 70251
                                    v                i    i                  
  genome_5_2387        300 TGACGACCCCTACGTGGTATATATACGACTGCCTACTGACGATAGTGACG 349

  scaffold23|si      70252 AACAAAGTGACGACAAAGACGAATCACGACCCTAAGTGAAAACATAGTGA 70301
                                       v         v v       i   ii            
  genome_5_2387        350 AACAAAGTGACGTCAAAGACGACTGACGACCCCAAGCAAAAACATAGTGA 399

  scaffold23|si      70302 AGACCAACTGACGACCCAAGTGACGACTGTTAAGTCCTTTTGACAACCCA 70351
                               v          v           i  v             i     
  genome_5_2387        400 AGACAAACTGACGACACAAGTGACGACCGTGAAGTCCTTTTGACGACCCA 449

  scaffold23|si      70352 AGTGACGACACTGACGACAGAATGACTACCCAAGTGACAACACCTGACGA 70401
                                              v  i   vi          i           
  genome_5_2387        450 AGTGACGACACTGACGACACAACGACGGCCCAAGTGACGACACCTGACGA 499

  scaffold23|si      70402 CATTTTAACGACCCGTAGGGACGGCATGAAATGACCTGATATTTTTAAGT 70451
                                             v  v              i             
  genome_5_2387        500 CATTTTAACGACCCGTAGTGAAGGCATGAAATGACCCGATATTTTTAAGT 549

  scaffold23|si      70452 GACGTCAACCGACGACACTGGACGACATTGGACGAC-ACAGCTGGCGACT 70500
                                    i       ii                 -v  v       - 
  genome_5_2387        550 GACGTCAACTGACGACATCGGACGACATTGGACGACTCCATCTGGCGA-T 598

  scaffold23|si      70501 CTTTATCGCCAAAGTCCAAAGTTGCCTGTCTTG 70533
                           vi                               
  genome_5_2387        599 ACTTATCGCCAAAGTCCAAAGTTGCCTGTCTTG 631

Matrix = 20p43g.matrix
Kimura (with divCpGMod) = 5.82
Transitions / transversions = 1.19 (25/21)
Gap_init rate = 0.01 (4 / 630), avg. gap size = 1.00 (4 / 4)


517 5.64 1.39 1.39 scaffold23|size1082546 70534 70605 (1011249) C rnd-1_family-241#Unknown (383) 72 1 m_b434s001i19 78582

  scaffold23|si      70534 CAGGGATAAAAAA-GGTCGGAATCCTTTAGTCACAATTTTTTTCGCAATT 70582
                             v          -           v  i         v    -      
C rnd-1_family-         72 CACGGATAAAAAAAGGTCGGAATCCATTGGTCACAATTGTTTT-GCAATT 24

  scaffold23|si      70583 GATCGCACGATTCCTATGCCTTC 70605
                                                  
C rnd-1_family-         23 GATCGCACGATTCCTATGCCTTC 1

Matrix = 20p43g.matrix
Kimura (with divCpGMod) = 5.86
Transitions / transversions = 0.33 (1/3)
Gap_init rate = 0.03 (2 / 71), avg. gap size = 1.00 (2 / 2)


341 15.33 3.85 8.00 scaffold23|size1082546 70661 70738 (1011116) genome_6_12161#DNA 479 553 (14) m_b434s001i20 78584

  scaffold23|si      70661 GTGAAAACGAAAACGCACAAAAAAACGAG---ATGCAAAATCTGGTAGTG 70707
                                   i          vi     i  ---        v    i----
  genome_6_1216        479 GTGAAAACAAAAACGCACACGAAAACAAGATTATGCAAAAACTGGC---- 524

  scaffold23|si      70708 TATGAATGTTGTGTACGTTCTCGTGCTACCG 70738
                           --    vv           i     iv    
  genome_6_1216        525 --TGAAGTTTGTGTACGTTTTCGTGTAACCG 553

Matrix = 20p43g.matrix
Kimura (with divCpGMod) = 15.59
Transitions / transversions = 1.20 (6/5)
Gap_init rate = 0.09 (7 / 77), avg. gap size = 1.29 (9 / 7)


16 30.16 0.00 1.72 scaffold23|size1082546 76757 76815 (1005039) (TCT)n#Simple_repeat 1 58 (0) m_b434s252i8 78585

  scaffold23|si      76757 TCATCCTCTTCTTTTTCTGTTGCCTTTTGCTCTCCTTCTTCGTCTGTCAC 76806
                             v  i       i    vi v i i  vi   i       v   -  vi
  (TCT)n#Simple          1 TCTTCTTCTTCTTCTTCTTCTTCTTCTTCTTCTTCTTCTTCTTCT-TCTT 49

  scaffold23|si      76807 CTTCTTCTT 76815
                                    
  (TCT)n#Simple         50 CTTCTTCTT 58

Matrix = Unknown
Transitions / transversions = 1.33 (8/6)
Gap_init rate = 0.02 (1 / 58), avg. gap size = 1.00 (1 / 1)


264 19.15 8.00 2.53 scaffold23|size1082546 83668 83742 (998112) rnd-2_family-88#Unknown 388 466 (543) m_b434s001i21 78586

  scaffold23|si      83668 ACACAGATCATATTACTCTAGCAGCCGACGCAAGATTTTTTGCAGCAAGC 83717
                                iv v v     i--        vi             i   i   
  rnd-2_family-        388 ACACAACTAAGATTACC--AGCAGCCGCTGCAAGATTTTTTGTAGCGAGC 435

  scaffold23|si      83718 AAG-CAAAATAC--TGTGTAG---TAGAGGA 83742
                           v  -  i   i -- v     ---i      
  rnd-2_family-        436 TAGACAGAATGCGATTTGTAGAGACAGAGGA 466

Matrix = 20p43g.matrix
Kimura (with divCpGMod) = 20.69
Transitions / transversions = 1.33 (8/6)
Gap_init rate = 0.07 (5 / 74), avg. gap size = 1.60 (8 / 5)

266 18.06 1.56 4.84 scaffold23|size1082546 83677 83740 (998114) rnd-1_family-65#Unknown 1 62 (38) m_b434s001i22 78586

  scaffold23|si      83677 ATATTACTCTAGCAGCCGACGCAAGATTTTTTGCAGCAAGCAAG-CAAAA 83725
                                  i--        vi             i   i   v  -  i  
  rnd-1_family-          1 ATATTACC--AGCAGCCGCTGCAAGATTTTTTGTAGCGAGCTAGACAGAA 48

  scaffold23|si      83726 TACTGTGTAGTAGAG 83740
                            i vi - v      
  rnd-1_family-         49 TGCGAT-TCGTAGAG 62

Matrix = 20p43g.matrix
Kimura (with divCpGMod) = 18.95
Transitions / transversions = 1.75 (7/4)
Gap_init rate = 0.06 (4 / 63), avg. gap size = 1.00 (4 / 4)


735 17.84 9.91 6.55 scaffold23|size1082546 83685 83906 (997948) C rnd-5_family-3853#Unknown (2) 352 124 m_b434s001i23 78587

  scaffold23|si      83685 CTAGCAGCCGACGCAAGATTTTTTGCAGCAAGCAAGCAAAATACTGTGTA 83734
                                     vi                        v       --    
C rnd-5_family-        352 CTAGCAGCCGCTGCAAGATTTTTTGCAGCAAGCAAGAAAAATAC--TGTA 305

  scaffold23|si      83735 GTAGAGG--AGTACCGA----GTAGAGGATTAGAGGTACGTATCACGCAA 83778
                                  --v   i   ----   i ii---i   ---------   i  
C rnd-5_family-        304 GTAGAGGTACGTATCGAAAATGTAAAAA---GGAG---------ACGTAA 267

  scaffold23|si      83779 GTTTGGGATGGGGTGA--TAGGGCATGTGGTCCACGCTTGGCGAGTGAGC 83826
                                 vi   v    --   vi i         v    i  v       
C rnd-5_family-        266 GTTTGGCGTGGCGTGATGTAGTACGTGTGGTCCAAGCTTAGCTAGTGAGC 217

  scaffold23|si      83827 GCGTG-----------GCAAACACATTCCTTTTTGAAAAGAA---GATTT 83862
                              i -----------  i  ii  i? v-   v   ? vi ---i    
C rnd-5_family-        216 GCGCGCNCCTCACCACGCGAATGCACNCA-TTTGGAANACGATACAATTT 168

  scaffold23|si      83863 CACAGGCAATCCAGCATCAAAACATCACGATTACCCATGTATGT 83906
                           i ?   i  v v?ii           ?   i          i  
C rnd-5_family-        167 TANAGGTAAGCANATATCAAAACATCNCGACTACCCATGTACGT 124

Matrix = 20p43g.matrix
Kimura (with divCpGMod) = 17.73
Transitions / transversions = 1.85 (24/13)
Gap_init rate = 0.09 (20 / 221), avg. gap size = 1.85 (37 / 20)


5602 2.62 0.46 0.61 scaffold23|size1082546 83906 84560 (997294) genome_7_1761#DNA 1 654 (0) m_b434s001i24 78588

  scaffold23|si      83906 TGTTAGTAGCCGTTTGTAGACCCCC--GTCTATAGACCCCACCTCACAGT 83953
                                                    --                       
  genome_7_1761          1 TGTTAGTAGCCGTTTGTAGACCCCCCCGTCTATAGACCCCACCTCACAGT 50

  scaffold23|si      83954 CTATAGACCCCCCCTGTAGTCTATTGACTCCACGAAATTCGGCGAAAAAC 84003
                                                   v                v        
  genome_7_1761         51 CTATAGACCCCCCCTGTAGTCTATAGACTCCACGAAATTCGCCGAAAAAC 100

  scaffold23|si      84004 CGTTTGTAGACCCCCCCTGTCTATAGACTGTTAGGGGGGGGTCTATAGAC 84053
                                                          v     -            
  genome_7_1761        101 CGTTTGTAGACCCCCCCTGTCTATAGACTGTGAGGGG-GGGTCTATAGAC 149

  scaffold23|si      84054 TATCACATGATAGTCTATAGACCCCCCCCTAACAGTCTATAGACTCATCG 84103
                                                       v i           v       
  genome_7_1761        150 TATCACATGATAGTCTATAGACCCCCCCATGACAGTCTATAGCCTCATCG 199

  scaffold23|si      84104 AAAATGGTGGTGTGAGTCTATAGACTGTCACGAACAGTCTATAGACCACC 84153
                               v                       v  i vi            v  
  genome_7_1761        200 AAAAAGGTGGTGTGAGTCTATAGACTGTAACAACTAGTCTATAGACCCCC 249

  scaffold23|si      84154 ACCCCCCTTTTCGATGAGTCTATAGACTGTTCGTGACTGGCACTTGTGAA 84203
                                                                             
  genome_7_1761        250 ACCCCCCTTTTCGATGAGTCTATAGACTGTTCGTGACTGGCACTTGTGAA 299

  scaffold23|si      84204 CACAAGAAGGGTCTATAGACCCTTGTATGTAAAATCGCTCACTAGTCTAT 84253
                             v i                                             
  genome_7_1761        300 CAGAGGAAGGGTCTATAGACCCTTGTATGTAAAATCGCTCACTAGTCTAT 349

  scaffold23|si      84254 AGACTATCTTCGCGAGGGCGATAGTCTATAGACTTATCAATAAATCCCTT 84303
                                                                             
  genome_7_1761        350 AGACTATCTTCGCGAGGGCGATAGTCTATAGACTTATCAATAAATCCCTT 399

  scaffold23|si      84304 GTGATAGTCTATAGACTCCACGATC-AAAAAATACAAGTCTATAGACTCT 84352
                                                    -                        
  genome_7_1761        400 GTGATAGTCTATAGACTCCACGATCAAAAAAATACAAGTCTATAGACTCT 449

  scaffold23|si      84353 ATCGTATAATTTTAGATAACTAGTCTATAGACTCTATCATGACATCGTGG 84402
                                            i                     v          
  genome_7_1761        450 ATCGTATAATTTTAGATGACTAGTCTATAGACTCTATCAAGACATCGTGG 499

  scaffold23|si      84403 ACACTACCATCCAAATAATAAATTTTGAATCGTGACTCGTGCCATGATTG 84452
                                                    v                        
  genome_7_1761        500 ACACTACCATCCAAATAATAAATTTGGAATCGTGACTCGTGCCATGATTG 549

  scaffold23|si      84453 TCAGAAGGGCAGTTCAATATTTCCCGCCAAATCATTTTTAGAGGGGGGGG 84502
                                                                     -       
  genome_7_1761        550 TCAGAAGGGCAGTTCAATATTTCCCGCCAAATCATTTTTAGA-GGGGGGG 598

  scaffold23|si      84503 TCTATAGACTGTGAGGTGGGGTCTATAGACGGGGGGGGTCTACAAACGGC 84552
                                                         --                  
  genome_7_1761        599 TCTATAGACTGTGAGGTGGGGTCTATAGAC--GGGGGGTCTACAAACGGC 646

  scaffold23|si      84553 TACTAACA 84560
                                   
  genome_7_1761        647 TACTAACA 654

Matrix = 20p43g.matrix
Kimura (with divCpGMod) = 2.66
Transitions / transversions = 0.42 (5/12)
Gap_init rate = 0.01 (6 / 654), avg. gap size = 1.17 (7 / 6)


233 12.50 0.00 0.00 scaffold23|size1082546 84536 84567 (997287) C rnd-1_family-887#Unknown (141) 196 165 m_b434s001i25 78589

  scaffold23|si      84536 GGGGGTCTACAAACGGCTACTAACATATGCAT 84567
                                     i  i     i        i   
C rnd-1_family-        196 GGGGGTCTACGAATGGCTATTAACATATACAT 165

Matrix = 20p43g.matrix
Kimura (with divCpGMod) = 10.77
Transitions / transversions = 1.00 (4/0)
Gap_init rate = 0.00 (0 / 31), avg. gap size = 0.0 (0 / 0)


453 8.83 0.00 1.47 scaffold23|size1082546 84648 84716 (997138) rnd-1_family-91#Unknown 1 68 (1) m_b434s001i26 78590

  scaffold23|si      84648 AGAAAAAGAAGAAGAAGGAGAAAAGTGGCTCAGTTTCCAACACAAGTAAG 84697
                               i   i               -i                   v    
  rnd-1_family-          1 AGAAGAAGGAGAAGAAGGAGAAAA-CGGCTCAGTTTCCAACACAACTAAG 49

  scaffold23|si      84698 ATTTTGAAAACATCTTGGT 84716
                                     v      i 
  rnd-1_family-         50 ATTTTGAAAAAATCTTGAT 68

Matrix = 20p43g.matrix
Kimura (with divCpGMod) = 7.94
Transitions / transversions = 2.00 (4/2)
Gap_init rate = 0.01 (1 / 68), avg. gap size = 1.00 (1 / 1)


779 29.97 0.36 0.36 scaffold23|size1082546 84754 85031 (996823) C rnd-1_family-207#DNA/TcMar-Tc2 (6) 515 238 m_b434s001i27 78591

  scaffold23|si      84754 CCTTTGAAAATAAGCACGGGCGGTAGCATCTTCCCGATGGCGTCGACGGT 84803
                             i     i  ?  v v     vi i         iv v  vvi?     
C rnd-1_family-        515 CCCTTGAAGATNAGGAAGGGCGTCAACATCTTCCCACTTGCCGTNACGGT 466

  scaffold23|si      84804 CAAGGCGAGAGTTACCCTTTTCGTGCCAGCTGTGGAAGCGCGAACATGGA 84853
                            iv   i  ?  v  v vi      i i i?  v  ?  ?  ?i i    
C rnd-1_family-        465 CGCGGCAAGNGTGACGCGCTTCGTGTCGGTNGTTGANGCNCGNGCGTGGA 416

  scaffold23|si      84854 CGGTCTTCTTCCCCTTCACCTCAATTGTTCTGCTCAAATGCTACGAATAC 84903
                            ?      vii      i i  i vi  i?  i vi i  v?    iv  
C rnd-1_family-        415 CNGTCTTCGCTCCCTTCGCTTCGAGCGTCNTGTTGGAGTGGNACGAGAAC 366

  scaffold23|si      84904 GGGATCAGTGATTGATCCATGTTGATTATATCGCATGGATCATAATCCAC 84953
                                ?i ? vi           v vv ii   ivii i iviivi  v 
C rnd-1_family-        365 GGGATNGGNGTCTGATCCATGTTCAGGACGTCGTCCAGGTTCCGCCCCTC 316

  scaffold23|si      84954 AAGCTTTTCCTTCATCAGTTG-GATAAAATGTCGCGATTCTTCTTCTGTC 85002
                           v i   iv?        - ? -   i  i viiv? vv  ?? i  i  i
C rnd-1_family-        315 CAACTTCGNCTTCATCA-TNGCGATGAAGTCCTTNGCATCNNCCTCCGTT 267

  scaffold23|si      85003 TCATGGAAGTTCTTCTGTACTGTGTGCAT 85031
                             v?v     v   i  ?i ?      i 
C rnd-1_family-        266 TCCNTGAAGTGCTTTTGNGCNGTGTGCGT 238

Matrix = 20p43g.matrix
Kimura (with divCpGMod) = 36.23
Transitions / transversions = 1.44 (49/34)
Gap_init rate = 0.01 (2 / 277), avg. gap size = 1.00 (2 / 2)


416 28.12 3.73 0.60 scaffold23|size1082546 85064 85224 (996630) C genome_2_13625#DNA (0) 505 340 m_b434s001i28 78592

  scaffold23|si      85064 CTTATTTTCACATGTCCTCAACATGTCCTCGACATGTCCTTGGACTTATC 85113
                               v             vi         v   i           v i  
C genome_2_1362        505 CTTAGTTTCACATGTCCTGGACATGTCCTGGACGTGTCCTTGGACGTGTC 456

  scaffold23|si      85114 CAATGTCTGTGATTTTCATCAGACAACTG--TTTTTCCGGACACAACGAC 85161
                            v     iv i -    vi   ivvi v --     vi      i v   
C genome_2_1362        455 CTATGTCCTTAA-TTTCTCCAGGACGCGGGTTTTTTGTGGACACGAGGAC 407

  scaffold23|si      85162 CGATGTCCGCTTGGGGTCACG-ATTGGCCAGAGGTCCT--AAAG-TTTGA 85207
                           vv     v iv v i   v i-i iv   vviv     --i   -     
C genome_2_1362        406 ATATGTCAGTGTTGAGTCCCATGTCCGCCCCGTGTCCTCAGAAGTTTTGA 357

  scaffold23|si      85208 GTCCCACATTTTACGTA 85224
                           v  v  i iv    i  
C genome_2_1362        356 CTCACATACATTACATA 340

Matrix = 20p43g.matrix
Kimura (with divCpGMod) = 31.78
Transitions / transversions = 0.80 (20/25)
Gap_init rate = 0.03 (5 / 160), avg. gap size = 1.40 (7 / 5)


4615 20.63 5.19 1.80 scaffold23|size1082546 85233 86466 (995388) rnd-4_family-98#DNA/hAT-Tag1 404 1678 (3557) m_b434s001i29 78593

  scaffold23|si      85233 CTAGAAGCCCGCTTGTTTTTAAGGTAACAGTCTTACCCCTTCCTCTTTGT 85282
                               vii  v i i   i         v    i vi       i   ii 
  rnd-4_family-        404 CTAGTGACCGGTTCGTTCTTAAGGTAAGAGTCCTCTCCCTTCCCCTTCAT 453

  scaffold23|si      85283 TTCAAAGGTTTTCATCACATCACCTCACA-TTTTTTTCAATTAAATAATT 85331
                                  -    ii  v i   v  v   -                 v  
  rnd-4_family-        454 TTCAAAG-TTTTTGTCTCGTCAACTGACAATTTTTTTCAATTAAATACTT 502

  scaffold23|si      85332 ACCACCCCTCCCTGAAAATCATCATTGCTCTGACGACAGATCTAATTC-- 85379
                                i     vi  i v    ii      v v v             --
  rnd-4_family-        503 ACCACTCCTCCACGAGATTCATTGTTGCTCGGCCCACAGATCTAATTCAG 552

  scaffold23|si      85380 ---CCCGCCCCCCCCTTCCCTCAACGCAAACAACAACAGTTAGCAGCCAG 85426
                           ---       i   - i   i     ii  v  i     iv  i   vi 
  rnd-4_family-        553 CCGCCCGCCCTCCC-TCCCCCCAACGTGAAGAATAACAGCAAGTAGCAGG 601

  scaffold23|si      85427 TTCATTTTTAAGGTAAGGGTCTTGCCCCTTCCTCTTCATTTCAATGTTTT 85476
                             vi  i          i  ii vi       i           v     
  rnd-4_family-        602 TTGGTTCTTAAGGTAAGAGTTCTCTCCCTTCCCCTTCATTTCAAAGTTTT 651

  scaffold23|si      85477 TCATCACCTCACCTCACATTGTTTTCAATTAAATACTTACCACCCCTCCA 85526
                            ii   iv   v  v v viv v                           
  rnd-4_family-        652 TTGTCATGTCAACTGAAAGCTTGTTCAATTAAATACTTACCACCCCTCCA 701

  scaffold23|si      85527 CGAGAAACGTCATCGCTTGGCCCACAGATCTAATTAAGCCACCCGCCACC 85576
                                vv i  i i   i                 v    i   v---  
  rnd-4_family-        702 CGAGATTCATCGTTGCTCGGCCCACAGATCTAATTCAGCCGCCCT---CC 748

  scaffold23|si      85577 CTGCCCCTCAAAGCAAACAACAACAGCTAGCAGTCGGTTCATTTTTAAGG 85626
                             -    i   v ii  v         v  i  i     vi  i      
  rnd-4_family-        749 CT-CCCCCCAATGTGAAGAACAACAGCAAGTAGCCGGTTGGTTCTTAAGG 797

  scaffold23|si      85627 TAAGAGTCTTGCCCCTTCCTCTTTATTTCAAAGTTTT--TCA--TCACAT 85672
                                  ii vi       i   i             --  i--  v - 
  rnd-4_family-        798 TAAGAGTTCTCTCCCTTCCCCTTCATTTCAAAGTTTTTGTCGGTTCTC-T 846

  scaffold23|si      85673 CACCTCACATTTATTTCAA-----------------------------TT 85693
                            v i  v v  i       -----------------------------  
  rnd-4_family-        847 CCCTTCCCCTTCATTTCAAAGTTTTTTGTCACGTCAACTGAAATTTTTTT 896

  scaffold23|si      85694 AAA-----TACTCACCACCCCTTCATGAGAATTGTCGTTGATCTGCCGAC 85738
                           i  -----    i         i  i v    iiv i   v  v   v  
  rnd-4_family-        897 GAATTAAATACTTACCACCCCTCCACGCGAATCAGCATTGCTCAGCCCAC 946

  scaffold23|si      85739 AGATCTAGTTCAGCCACCTGCCCTCCCTCCCCTCAACTCAAACACCAACA 85788
                             v   ii       i                    iv      v     
  rnd-4_family-        947 AGCTCTGATTCAGCCGCCTGCCCTCCCTCCCCTCAATGCAAACAACAACA 996

  scaffold23|si      85789 GCTAGCAGCCAGTTCATGTTTAGGGTAAGAGTTTTGCCCCGTCCTCTTCA 85838
                                i         i v    i      v   i vii  v   i     
  rnd-4_family-        997 GCTAGTAGCCAGTTCGTTTTTAAGGTAAGTGTTCTCTTCCTTCCCCTTCA 1046

  scaffold23|si      85839 TTTCAAAGTTTTTCATCACATCACCT-CACATTTTTTCAATTAAATACTT 85887
                                    vi   i v ii      -v v i    i  ?  i   ?   
  rnd-4_family-       1047 TTTCAAAGTACTTCGTAATGTCACCTGAAAACTTTTCCANTTGAATNCTT 1096

  scaffold23|si      85888 ACCACCC--CTCCACGAGAACTGTTATCGCTTGGCCCACAGATCTAA-TT 85934
                                  --    ?  v  v ?viii ??  ii    ? ?  i ?  -? 
  rnd-4_family-       1097 ACCACCCGACTCCNCGCGACCNTCCGTNNCTCAGCCCNCNGACCNAAGNT 1146

  scaffold23|si      85935 TAGCCGCCCGCCACCCTGCCCCTCAAAGCAAACAACAACAGTTAGCAGCC 85984
                           ii ? i ?    vi? iv    i   v  i    i      iv  ii   
  rnd-4_family-       1147 CGGNCACNCGCCCTNCCTCCCCCCAACGCGAACAGCAACAGCAAGTGGCC 1196

  scaffold23|si      85985 --GGTTCA--TGTTTAG-GGTAAGAGTTTTGCCCCTTCCTCTTCATTTCA 86029
                           -- ?   i--?i ??  -v    ?  ? iv?i       i i  i     
  rnd-4_family-       1197 CAGNTTCGNCNATNNAGCTGTAANAGNTCGNTCCCTTCCCCCTCGTTTCA 1246

  scaffold23|si      86030 AA-G-TTTTTC-ATCACATCACCTCACATTGTTTTCAATTAAATACTTAC 86076
                           i - -  i   -i    i   ? ?? v vi?   i               
  rnd-4_family-       1247 GATGCTTCTTCGGTCACGTCANCNNAAAACNTTTCCAATTAAATACTTAC 1296

  scaffold23|si      86077 CACCCCTCCACAAGAAACATCATCGCTTGGCCCACAGATCTAATTCAGCC 86126
                                      i   vv  v i v   i     i           ?    
  rnd-4_family-       1297 CACCCCTCCACGAGATTCAGCGTAGCTCGGCCCGCAGATCTAATTNAGCC 1346

  scaffold23|si      86127 ACCCGCCA-CCCTGCCCCTCAAAGCAAACAACAACGCAGCTAGCAGTCAG 86175
                           i      v-    --       v  i      i   --  v     i i 
  rnd-4_family-       1347 GCCCGCCCTCCCT--CCCTCAACGCGAACAACGACG--GCAAGCAGCCGG 1392

  scaffold23|si      86176 TTCATTTTTTTAGGTAAGAGTCTTGCCCCTTCCTCTTTATTTCAAAGTTT 86225
                             ii-    iv        ivii ii       i   i            
  rnd-4_family-       1393 TTTG-TTTTCAAGGTAAGAAATCTATCCCTTCCCCTTCATTTCAAAGTTT 1441

  scaffold23|si      86226 TTCATCACATCACCAGACATTTTTTTTCAATTAAATACTTACCACCCCTT 86275
                              i    i  v v i -------                         i
  rnd-4_family-       1442 TTCGTCACGTCCCGAAA-------TTTCAATTAAATACTTACCACCCCTC 1484

  scaffold23|si      86276 CATGAGAATT-GTCATTGCTCTGCCCACAGATCTAGTTCAGCCA-CCGCC 86323
                             i      i-  vv i    v             i  ?    i-     
  rnd-4_family-       1485 CACGAGAATCAGTGTTCGCTCGGCCCACAGATCTAATTNAGCCGCCCGCC 1534

  scaffold23|si      86324 CTCCCTCCCCTCAACGCAAACACCAACAGCTA-GCAGCCAGTTCATGTTT 86372
                                                 v      i  -     vi   v  - vv
  rnd-4_family-       1535 CTCCCTCCCCTCAACGCAAACAACAACAGTTAGGCAGCAGGTTGAT-TGA 1583

  scaffold23|si      86373 AG-GGTAAGAATTTTGCCCCTTCCTCTTCGTTTCAAAGTTTTTCATCACA 86421
                             -     v   i  ii   - v      ?     vviiv v?ii     
  rnd-4_family-       1584 AGAGGTAATAATCTTATCCC-TGCTCTTCNTTTCATTACATANTGTCACA 1632

  scaffold23|si      86422 TCACCTCACATTTTTTTCAA-TTAAATTCTT-ACCATTCCTC-CACGA 86466
                              i  v   v  i  --  -    i v   -    vi i  -     
  rnd-4_family-       1633 TCATCTGACAATTCTT--AATTTAAGTACTTAACCAGCCTTCTCACGA 1678

Matrix = 20p43g.matrix
Kimura (with divCpGMod) = 21.84
Transitions / transversions = 1.63 (155/95)
Gap_init rate = 0.04 (47 / 1233), avg. gap size = 1.85 (87 / 47)

5866 18.98 4.53 1.44 scaffold23|size1082546 85389 86735 (995119) rnd-4_family-98#DNA/hAT-Tag1 185 1572 (3663) m_b434s001i30 78593

  scaffold23|si      85389 CCCTTCCCTCAACGCAAACAACAACAGTTAGCAGCCAGTTCATTTTTAAG 85438
                               i               i      i   iii vi          v  
  rnd-4_family-        185 CCCTCCCCTCAACGCAAACAGCAACAGCTAGTGACAGGTTCATTTTTCAG 234

  scaffold23|si      85439 GTAAGGGTCTTGCCCCTTCCTCTTCATTTCAATGTTTTTCATCACCTCAC 85488
                                i  ii iv       i           v       i    v   i
  rnd-4_family-        235 GTAAGAGTTCTAACCCTTCCCCTTCATTTCAAAGTTTTTCGTCACGTCAT 284

  scaffold23|si      85489 CTCACA-TTGTTTTCAATTAAATACTTACCACCCCTCCACGAGAAACGTC 85537
                             v   -  v                              i   vv v  
  rnd-4_family-        285 CTGACAATTTTTTTCAATTAAATACTTACCACCCCTCCACAAGATTCTTC 334

  scaffold23|si      85538 ATCGCTTGGCCCACAGATCTAATTAAGCC----ACCCGCCACCCTGCCCC 85583
                           i i   i                 v    ----       vi  iv    
  rnd-4_family-        335 GTTGCTCGGCCCACAGATCTAATTCAGCCGCCCACCCGCCCTCCCTCCCC 384

  scaffold23|si      85584 TCAAAGCAAACAACAACAGCTAGCAGTCGGTTCATTTTTAAGGTAAGAGT 85633
                            i  v  i               iiii      i  i             
  rnd-4_family-        385 TTAACGCGAACAACAACAGCTAGTGACCGGTTCGTTCTTAAGGTAAGAGT 434

  scaffold23|si      85634 CTTGCCCCTTCCTCTTTATTTCAAAGTTTTTCATCACATCACCTCACA-T 85682
                            i vi       i   i              -i  v i   v  v   - 
  rnd-4_family-        435 CCTCTCCCTTCCCCTTCATTTCAAAGTTTTT-GTCTCGTCAACTGACAAT 483

  scaffold23|si      85683 TTATTTCAATTAAATACTCACCACCCCTTCATGAGAATTGTCGTTGATCT 85732
                             v               i     i   i  i    v ii i    v  v
  rnd-4_family-        484 TTTTTTCAATTAAATACTTACCACTCCTCCACGAGATTCATTGTTGCTCG 533

  scaffold23|si      85733 GCCGACAGATCTAGTTCAGCCACCTGCCCTCCCTCCCCTCAACTCAAACA 85782
                              v         i       i  i             i    vii  v 
  rnd-4_family-        534 GCCCACAGATCTAATTCAGCCGCCCGCCCTCCCTCCCCCCAACGTGAAGA 583

  scaffold23|si      85783 CCAACAGCTAGCAGCCAGTTCATGTTTAGGGTAAGAGTTTTGCCCCGTCC 85832
                           vi      v  i   vi   vi vi   i          i vi   v   
  rnd-4_family-        584 ATAACAGCAAGTAGCAGGTTGGTTCTTAAGGTAAGAGTTCTCTCCCTTCC 633

  scaffold23|si      85833 TCTTCATTTCAAAGTTTTTCATCACATCACCTCACA-TTTTTTCAATTAA 85881
                           i                  ii   ii   v  v v -i  v         
  rnd-4_family-        634 CCTTCATTTCAAAGTTTTTTGTCATGTCAACTGAAAGCTTGTTCAATTAA 683

  scaffold23|si      85882 ATACTTACCACCCCTCCACGAGAACTGTTATCGCTTGGCCCACAGATCTA 85931
                                                  viii ii i   i              
  rnd-4_family-        684 ATACTTACCACCCCTCCACGAGATTCATCGTTGCTCGGCCCACAGATCTA 733

  scaffold23|si      85932 ATTTAGCCGCCCGCCACCCTGCCCCTCAAAGCAAACAACAACAGTTAGCA 85981
                              i        v---    -    i   v ii  v        iv  i 
  rnd-4_family-        734 ATTCAGCCGCCCT---CCCT-CCCCCCAATGTGAAGAACAACAGCAAGTA 779

  scaffold23|si      85982 GCCGGTTCATGTTTAGGGTAAGAGTTTTGCCCCTTCCTCTTCATTTCAAA 86031
                                  vi vi   i          i vi       i            
  rnd-4_family-        780 GCCGGTTGGTTCTTAAGGTAAGAGTTCTCTCCCTTCCCCTTCATTTCAAA 829

  scaffold23|si      86032 GTTTT--TCA------TCACATCACCTCACATT-----GTTT-------- 86060
                                --  i------  v v  v   i-    -----    --------
  rnd-4_family-        830 GTTTTTGTCGGTTCTCTCCCTTCCCCTT-CATTTCAAAGTTTTTTGTCAC 878

  scaffold23|si      86061 -TCAATTAAA----------------TACTTACCACCCCTCCACAAGAAA 86093
                           -    i i  ----------------                  iv   v
  rnd-4_family-        879 GTCAACTGAAATTTTTTTGAATTAAATACTTACCACCCCTCCACGCGAAT 928

  scaffold23|si      86094 CATCATCGCTTGGCCCACAGATCTAATTCAGCCACCCGCCACCCTGCCCC 86143
                             v   i   ii        v   i        i  i   vi  iv    
  rnd-4_family-        929 CAGCATTGCTCAGCCCACAGCTCTGATTCAGCCGCCTGCCCTCCCTCCCC 978

  scaffold23|si      86144 TCAAAGCAAACAACAACGCAGCTAGCAGTCAGTTCATTTTTTTAGGTAAG 86193
                               v           --       i  i      i-     v       
  rnd-4_family-        979 TCAATGCAAACAACAA--CAGCTAGTAGCCAGTTCG-TTTTTAAGGTAAG 1025

  scaffold23|si      86194 AGTCTTGCCCCTTCCTCTTTATTTCAAAGTTTTTCATCACATCACCAGAC 86243
                           v  ii vii      i   i          vi   i v ii     v  v
  rnd-4_family-       1026 TGTTCTCTTCCTTCCCCTTCATTTCAAAGTACTTCGTAATGTCACCTGAA 1075

  scaffold23|si      86244 ATTTTTTTTCAATTAAATACTTACCACCC--CTTCATGAGAATTGTCATT 86291
                            -vi    i  ?  i   ?          --  i ?i v  vi?vi i ?
  rnd-4_family-       1076 A-ACTTTTCCANTTGAATNCTTACCACCCGACTCCNCGCGACCNTCCGTN 1124

  scaffold23|si      86292 GCTCTGCCCACAGATCT-AGTTCAGCCAC-CGCCCTCCCTCCCCTCAACG 86339
                           ?   v    ? ?  i ?-  ?  i ?   -      ?       i     
  rnd-4_family-       1125 NCTCAGCCCNCNGACCNAAGNTCGGNCACNCGCCCTNCCTCCCCCCAACG 1174

  scaffold23|si      86340 CAAACACCAACAGCTAGCAGCC--AGTTCA--TGTTTAG-GGTAAGAATT 86384
                            i    v       v  ii   --i?   i--?i ??  -v    ? i? 
  rnd-4_family-       1175 CGAACAGCAACAGCAAGTGGCCCAGNTTCGNCNATNNAGCTGTAANAGNT 1224

  scaffold23|si      86385 TTGCCCCTTCCTCTTCGTTTCAAA-G-TTTTTC-ATCACATCACCTCACA 86431
                           iv?i       i i        i - -  i   -i    i   ? ?? v 
  rnd-4_family-       1225 CGNTCCCTTCCCCCTCGTTTCAGATGCTTCTTCGGTCACGTCANCNNAAA 1274

  scaffold23|si      86432 TTTTTTTCAATTAAATTCTTACCATTCCTCCACGAGAAGCATTATCGCTT 86481
                           vi?   i         v       ii           vv  vii v   i
  rnd-4_family-       1275 ACNTTTCCAATTAAATACTTACCACCCCTCCACGAGATTCAGCGTAGCTC 1324

  scaffold23|si      86482 GGCCCACAAATCTAATTTAGCCGCCCGTCA-CCCTGCCCCTCAAAGCAAA 86530
                                i  i        ?         i v-    --       v  i  
  rnd-4_family-       1325 GGCCCGCAGATCTAATTNAGCCGCCCGCCCTCCCT--CCCTCAACGCGAA 1372

  scaffold23|si      86531 CAACAACAGTTAGCAGTCGGTTTG-TTTGAAGGTAAGAGTCTTGCCCCTT 86579
                               i  i iv     i       -   v         ivii ii     
  rnd-4_family-       1373 CAACGACGGCAAGCAGCCGGTTTGTTTTCAAGGTAAGAAATCTATCCCTT 1422

  scaffold23|si      86580 CCTCTTCATTTCAAAGTTTTTCATCACATCTCCTGACAATTTTTTTAATT 86629
                             i                   i    i--   i  v ----   i    
  rnd-4_family-       1423 CCCCTTCATTTCAAAGTTTTTCGTCACG--TCCCGAAA----TTTCAATT 1466

  scaffold23|si      86630 TAATACTTACCACCCCTCCACAAGAATT-GTTATCGCTCCGCCCACAGAT 86678
                           v                    i     i-  vv      v          
  rnd-4_family-       1467 AAATACTTACCACCCCTCCACGAGAATCAGTGTTCGCTCGGCCCACAGAT 1516

  scaffold23|si      86679 CTAGTTCAGCCACCCGCCCCCCCCCTCCACTCAACGCAAACACCAACAGC 86728
                              i  ?    i    --   i      v             v      i
  rnd-4_family-       1517 CTAATTNAGCCGCCCG--CCCTCCCTCCCCTCAACGCAAACAACAACAGT 1564

  scaffold23|si      86729 TA-GCAGC 86735
                             -     
  rnd-4_family-       1565 TAGGCAGC 1572

Matrix = 20p43g.matrix
Kimura (with divCpGMod) = 19.51
Transitions / transversions = 1.83 (163/89)
Gap_init rate = 0.03 (43 / 1346), avg. gap size = 1.88 (81 / 43)


1046 16.28 0.46 3.33 scaffold23|size1082546 86560 86775 (995079) rnd-1_family-399#Unknown 1 210 (108) m_b434s001i31 78594

  scaffold23|si      86560 AGGTAAGAGTCTTGCCCCTTCCTCTTCATTTCAAAGTTTTTCATCACATC 86609
                                         i       i                   i    i  
  rnd-1_family-          1 AGGTAAGAGTCTTGTCCCTTCCCCTTCATTTCAAAGTTTTTCGTCACGTC 50

  scaffold23|si      86610 TCCTGACAATTTTTTT-AATTTAATACTTACCACCCCTCCACAAGAATTG 86658
                           v               -    v             ?      ii    i 
  rnd-1_family-         51 ACCTGACAATTTTTTTCAATTAAATACTTACCACCNCTCCACGGGAATCG 100

  scaffold23|si      86659 TTATCGCTCCGCCCACAGATCTAGTTCAGCCACCCGCCCCCCCCCTCCAC 86708
                           iiii     v i       i v i       i    ---         v 
  rnd-1_family-        101 CCGCCGCTCGGTCCACAGACCGAATTCAGCCGCCCG---CCCCCCTCCCC 147

  scaffold23|si      86709 TCAACGCAAACACCAACAGCTAGCAGCCGTTGGAAAACACTGTGTGAAGA 86758
                                  v    v  ?      v    v -- ? vi i??v v vv    
  rnd-1_family-        148 TCAACGCCAACAACANCAGCTACCAGCAG--GNACGATNNGGAGGTAAGA 195

  scaffold23|si      86759 CTTCCTTGTCCCCTCTC 86775
                           v --        i  i 
  rnd-1_family-        196 GT--CTTGTCCCTTCCC 210

Matrix = 20p43g.matrix
Kimura (with divCpGMod) = 14.95
Transitions / transversions = 1.27 (19/15)
Gap_init rate = 0.04 (8 / 215), avg. gap size = 1.00 (8 / 8)

441 26.34 5.06 5.51 scaffold23|size1082546 86737 86973 (994881) rnd-1_family-1360#Unknown 2 237 (0) m_b434s001i32 78594

  scaffold23|si      86737 GTTGGAAAACACTGTGTGAAGACTTCCTTGTCCCCTCTCAACTCGAGAGC 86786
                              i    i  v?v  vi     ?    i    i v   ?v ?    v v
  rnd-1_family-          2 GTTAGAAAGCAGNCTGAAAAGACNTCCTCGTCCTCGCTCNTCNCGAGCGA 51

  scaffold23|si      86787 GCAAG-TGCTCACCTGTAATCTAA--ACAATAACCGTAGATTATTTTAAT 86833
                           ?i i -   -   vv  ii?-   --ii vii                iv
  rnd-1_family-         52 NTAGGCTGC-CACGAGTGGN-TAATTGTATCGACCGTAGATTATTTTAGA 99

  scaffold23|si      86834 AAAGTGAGC---ACATCACGCTCACTATTTTTTCACCATAACATCCCTCC 86880
                                    ---i i ? v    ii--   iv       vi  - v  --
  rnd-1_family-        100 AAAGTGAGCTAAGCGTNAAGCTCGT--TTTCGTCACCATCGCA-CGCT-- 144

  scaffold23|si      86881 AATCCC-TACATAAGCCTCTCAGAGGTTCTACCTAGAGCTGACGTCA--- 86926
                           -    i- i  vi       ii  i i  i? vi  ?  i       ---
  rnd-1_family-        145 -ATCCTATGCAGGAGCCTCTTGGAAGCTCCNCGCAGNGCCGACGTCACCC 193

  scaffold23|si      86927 --GAACGTCCCAGGTCCTGCGCGCTCCAAATTTCCGCCCATTTCCAACA 86973
                           --  v i?  --iv   ii ---    v    vi   v  i i      
  rnd-1_family-        194 TCGACCANCC--ATTCCCAC---CTCCCAATTGTCGCGCACTCCCAACA 237

Matrix = 20p43g.matrix
Kimura (with divCpGMod) = 30.37
Transitions / transversions = 1.68 (37/22)
Gap_init rate = 0.08 (18 / 236), avg. gap size = 1.39 (25 / 18)


596 25.02 2.99 4.55 scaffold23|size1082546 86974 87174 (994680) C rnd-5_family-645#Unknown (0) 1113 916 m_b434s001i33 78595

  scaffold23|si      86974 CACTCCTGCGAACGTTCCCATGACACCTGCTTTGCTTTTATGACGTGGGG 87023
                                        v i      v   vi      ?i ivi  v i     
C rnd-5_family-       1113 CACTCCTGCGAACTTCCCCATGTCACGCGCTTTGNCTCGGTGTCATGGGG 1064

  scaffold23|si      87024 AACGTGC-GTTTTCTTTCTGGACGTGGATCCATCATCGACACAGTTCTCC 87072
                                  -   i  v  -   i  ?     iv    i------v     v
C rnd-5_family-       1063 AACGTGCGGTTCTCGTT-TGGGCGNGGATCTTTCATT------TTTCTCA 1021

  scaffold23|si      87073 T-----CTGCGAGCATACTTACCTTTTCTTCCGCATCCTTGGCAACATTG 87117
                            ----- i   iv - ii  v   iv  -   i v  i iiv iv  vi 
C rnd-5_family-       1020 TCCACACCGCGGTC-TGTTTTCCTCGTC-TCCACTTCTTCATCGCCAACG 973

  scaffold23|si      87118 CCTTGATTGAGCTCCTCCGGGCAATTCATCATGTGGCTCCGGTCAATGCA 87167
                           i  ivi i   ?   v       i        ?             i  i
C rnd-5_family-        972 TCTCCGTCGAGNTCCACCGGGCAGTTCATCATNTGGCTCCGGTCAACGCG 923

  scaffold23|si      87168 AAACGCT 87174
                           i  i   
C rnd-5_family-        922 GAATGCT 916

Matrix = 20p43g.matrix
Kimura (with divCpGMod) = 24.53
Transitions / transversions = 1.67 (30/18)
Gap_init rate = 0.06 (11 / 200), avg. gap size = 1.36 (15 / 11)


1382 35.32 3.69 4.43 scaffold23|size1082546 87178 88723 (993131) C scaffold115|size393622_(dbseq-nr_23)_[352019,357779]#LTR/Copia (381) 5380 3846 m_b434s001i34 78596

  scaffold23|si      87178 CCCTGTTTCGGTTTAGTATTCATGTCTGCCCACATCGTTTCTGTGGGCGT 87227
                             i        i  v  vvvv       v      ivi  v      vvv
C scaffold115|s       5380 CCTTGTTTCGGCTTCGTCAAGATGTCTGACCACATTTCTTGTGTGGGGCA 5331

  scaffold23|si      87228 GTGCTTGACGACAACGTTGCCGTCTG-----TCACTTTTTCCATGACAAA 87272
                              i vv  vv    v -- iv i  -----   iv i  ---   v   
C scaffold115|s       5330 GTGTTGCACCTCAACTT--CTTTTTGCGCGATCATGTCTT---TGAAAAA 5286

  scaffold23|si      87273 AAAATACTTTGCTTTGATGTACTTTGTTTGCTTGCCACTGGAGA--ACTT 87320
                                 vivviii       ii      i    -----i i   --  v 
C scaffold115|s       5285 AAAATAGCGAATCTTGATGTGTTTTGTTCGCTT-----CGAAGATGACGT 5241

  scaffold23|si      87321 -C--CCATTCAACTCCAGCAGGATCACGCTTTTGTTGTCCTGATAAATGA 87367
                           - --     ivv   v  iivv  vvi   i           i     v 
C scaffold115|s       5240 GCGACCATTTTTCTCGAGTGTTATGCTGCTCTTGTTGTCCTGGTAAATTA 5191

  scaffold23|si      87368 TTGCATGCTTCGTTCCGCATCCTTGTTCCT-GCAAAAATATAAGCTCCAG 87416
                            vviv     vi vii i    ivivv   - vii  i   vi v vii 
C scaffold115|s       5190 TATTTTGCTTGATGTTGTATCCCAAAGCCTCGAGGAAGTATCGGGTGTGG 5141

  scaffold23|si      87417 AGTATGTTTGATATTGCATCGTCAC-CCCCGACGAGCTCTGTCTCGGTCG 87465
                                ii v ii vi  i    -  - i  i ii  i  i i   v    
C scaffold115|s       5140 AGTATACTAGGCAGCGCGTCGT-ACACTCCAATAAGTTCCGCCTCCGTCG 5092

  scaffold23|si      87466 AGCTCTTCGTATTCACATTTTGCTTCCAGGA-ATAACTGAGTACCACTCC 87514
                            i   i   ii  viiv        v ii  -  i-    v i ii i  
C scaffold115|s       5091 AACTCCTCGCGTTGGTTTTTTGCTTGCGAGACATG-CTGATTGCTGCCCC 5043

  scaffold23|si      87515 TCTTCCCA---TCGTCATGGATGCTCCGGTCTGCCCCTTGCAGTCCCAGT 87561
                            ivi    ---  i      --- v  v  v  i           iiv  
C scaffold115|s       5042 TTGCCCCAGAGTCATCATGG---CGCCCGTATGTCCCTTGCAGTCTTCGT 4996

  scaffold23|si      87562 GCACCATGTGTGCTGCGTCCACATACCACCTTATCACTCGCAAATCCTTA 87611
                            viivii  iv vi  i           i    i  vi v  vi  i  v
C scaffold115|s       4995 GGGTGGCGTAAGACGCATCCACATACCATCTTACCAGCCCCACGTCTTTC 4946

  scaffold23|si      87612 ACTTCCACCCTCAATTTCAGGTCCACTGTACCATTCAAGTACTCCAAGAC 87661
                           i vii  vv vi i ii  iv  viiii i  i  v ii  iiv  i   
C scaffold115|s       4945 GCGCTCAAACATAGTCCCAATTCGGTCATGCCGTTGAGATATCGCAGGAC 4896

  scaffold23|si      87662 CTTTCTTATCTTCTTCAAATTGTCTTCATCTGGCTTTTTAACCCTCGTGG 87711
                           ii  i i vi   ii v i ii           vi    v          
C scaffold115|s       4895 TCTTTTCAATTTCCCCCAGTCATCTTCATCTGGGCTTTTCACCCTCGTGG 4846

  scaffold23|si      87712 TAAGAAAAGAAACAGCTGTCTGTATAT--CTTTTTGGGCCCTTGTCGA-- 87757
                            v       vv  v  v     v  i --   i   ----  i   vi--
C scaffold115|s       4845 TCAGAAAAGCCACCGCAGTCTGGATGTCCCTTCTTG----CTCGTCCGCT 4800

  scaffold23|si      87758 GAGGAACAGGAGCTGCGCGGTTGTGCGATGAAACTGCATA-GCTTGCTCC 87806
                                 i  v vi  i     v  v     i  -   iv -     i   
C scaffold115|s       4799 GAGGAATAGCATTTGTGCGGTAGTTCGATGGAA-TGCGGACGCTTGTTCC 4751

  scaffold23|si      87807 TCTGGTAAGTATATCGCTGTTTCATCATCCTTGACCGTGAACAGAGTATC 87856
                                -i   --- i  --vii    v   i  ii vv      ivvi  
C scaffold115|s       4750 TCTGG-GAGT---TTGC--ACCCATCTTCCCTGGTCTGGAACAGGTGGTC 4707

  scaffold23|si      87857 TGAG-TG-TGGTGTCA-CACTTGTCT-TTGTTATCTTCTCTGAGAACCCG 87902
                           --  -  -       i- i  vi  i-v  v  v  --  i i   v  i
C scaffold115|s       4706 --AGCTGCTGGTGTCGCCGCTGATCCGGTGATAACT--TCCGGGAAACCA 4661

  scaffold23|si      87903 TCGAGTATCTCCTTGACGTAGTGGGACATATCCACCTGGAACACT--CCC 87950
                             i vi i    i  ii   vivv i   iviv iv   --    --  i
C scaffold115|s       4660 TCAATCACCTCCCTGGTGTATCCCGGCATGGTGATATGG--CACTTGCCT 4613

  scaffold23|si      87951 GGCTCCGTGAAATCAAGATTCATTCCCAAATACTTTCCTTTTCCACCGCG 88000
                           vv   i v v i  v i  i   v  i ii   v viv   vi v   i 
C scaffold115|s       4612 TTCTCTGAGTAGTCCAAATCCATGCCTAGGTACGTGTGTTTGTCCCCGTG 4563

  scaffold23|si      88001 CTTTATGGTCATCTTGTCACCGTATATATTCCTGAGGTAACAAATCAAT- 88049
                           vi i i  vv ---   iv         i    v  vi  i-iv     -
C scaffold115|s       4562 ACTCACGGAGA---TGTTTCCGTATATACTCCTCAGCCAAT-GTTCAATC 4517

  scaffold23|si      88050 TTGGTCACCTCCACCTTGCTCTTACAAAATATCTTCAAATCGTCGACATG 88099
                             vv       vi    v   i iiivi i v   i ii  i  v  i  
C scaffold115|s       4516 TTTCTCACCTCAGCCTTCCTCCTGTGCGACAACTTTAGGTCATCCACGTG 4467

  scaffold23|si      88100 CCATAACACAGTGAGTTGGTGACCCG---TCTTCGTGTC--CTTGTTTGC 88144
                             -- i  ----  --    v i i ---i i   vi  --    v vi 
C scaffold115|s       4466 CC--AGCA----GA--TGGTCATCTGCTTCCCTCGGATCATCTTGGTGAC 4425

  scaffold23|si      88145 CACACACATGTCGTATGGGTTCATTCTCATCCCGT-ACTCC--TTG---- 88187
                              i  iiv   i  v     i --------    - v   --   ----
C scaffold115|s       4424 CACGCATGGGTCATAGGGGTTTA--------CCGTGAATCCTTTTGCAAC 4383

  scaffold23|si      88188 -AGCTCTTTCCTTAGTTTTCTATAGAACAGCAGGGCTGACCGCATGAGAC 88236
                           -  v  vv vvvi      i i  i       iv     iivi vv vv 
C scaffold115|s       4382 TAGATCAGTAAGCAGTTTTTTGTAAAACAGCAATGCTGATTTTAACATTC 4333

  scaffold23|si      88237 CATACAGTGATTTGTAAAGTTCAACGTACAGCACTCGTTGTCCCTTTTTG 88286
                               i i  vi  v iv  i iv   v i  v ivv   vv  i   vi 
C scaffold115|s       4332 CATATAATGCCTTTTGCAGCTTCACGAATAGGATGGGTTCGCCTTTTGCG 4283

  scaffold23|si      88287 TC-TTTGC-ATACGTATTTGCGGTACAGTTTCTGCTCCACTAGACACATC 88334
                             -v   i-   --  i     i  v vi v v vv i ii   vv    
C scaffold115|s       4282 TCGGTTGTGATA--TACTTGCGATAGACCTGCGGAGCTATCAGAACCATC 4235

  scaffold23|si      88335 AACTCACATAGTTCTCCTCGGGGCAC-CATTATCACCTTCTCATTGGTCA 88383
                            ii  ivvi   ii   vi iii-  -   v     v vv   --  v  
C scaffold115|s       4234 AGTTCGGCCAGTCTTCCATGAAA-ACGCATGATCACGTGGTCA--GGGCA 4188

  scaffold23|si      88384 G--GGTGTGGAGAAAGGCCCCTGGTA-------GATCGATATACGCCACG 88424
                            --  i      i  v     i    -------        i  i  ---
C scaffold115|s       4187 GTCGGCGTGGAGGAACGCCCCCGGTAAGTCAATGATCGATACACACC--- 4141

  scaffold23|si      88425 TCCCTTCGTTGATATGCGTCCACAGCTCCGGTCAGGAACACCAAGTCTGT 88474
                            v      i ----i  v vv ii  v vi vv v   i ivi v  vii
C scaffold115|s       4140 TGCCTTCGCT----CGCTTGGATGGCACAAGAAATGAATATGGATTCGAC 4095

  scaffold23|si      88475 AGCCACCGTTGGGGACGCAGCATCTTCCTT--TCTTATTTATTCGTGTTG 88522
                             v   v  i  i  i  v  v       i--ivv  v --i  vi    
C scaffold115|s       4094 AGACACGGTCGGAGATGCCGCCTCTTCCTCAGCAGTAGT--CTCCCGTTG 4047

  scaffold23|si      88523 TGGAGCCCCGTTTATGCATGTCCTGCCTTTCACC-TCCCCCGTATCTTTC 88571
                            vvvvii  i iiii   v     vv i      - i  viv v    ii
C scaffold115|s       4046 TTTTCTTCCATCCGCGCAGGTCCTTGCCTTCACCGTTCCGTCTTTCTTCT 3997

  scaffold23|si      88572 GCCTTCAGGAAAATCAATGAGGACAAGGCTTTGTGCCAT-TCTTCCCTTG 88620
                            -         v     i  v vi  i  ivi-i   v -  i v     
C scaffold115|s       3996 G-CTTCAGGAATATCAACGACGCTAAAGCCGC-CGCCCTCTCCTGCCTTG 3949

  scaffold23|si      88621 TTAGGGTCTTGGGGTCTCGTGGGAAAAAGGTCTTCATATCATGCAACTGG 88670
                           v   vv iv       ivv   i vi  viivi   vi  i  v     v
C scaffold115|s       3948 ATAGTTTTGTGGGGTCCATTGGAACGAACACACTCAGGTCGTGGAACTGT 3899

  scaffold23|si      88671 CGCATTTCCTTGATCGCTCCCTGTTTTCCTTTCTCACCAAACCTTTTTAA 88720
                            vv v      viv i iv   vi ii    ii  i  i  v v   i  
C scaffold115|s       3898 CCAAGTTCCTTCGACACCGCCTTCTCCCCTTCTTCGCCGAAACGTTTCAA 3849

  scaffold23|si      88721 TCC 88723
                              
C scaffold115|s       3848 TCC 3846

Matrix = 20p43g.matrix
Kimura (with divCpGMod) = 43.58
Transitions / transversions = 1.22 (287/235)
Gap_init rate = 0.06 (99 / 1545), avg. gap size = 1.26 (125 / 99)


3970 20.35 1.09 0.98 scaffold23|size1082546 88719 89636 (992218) C rnd-5_family-645#Unknown (192) 921 3 m_b434s001i35 78595

  scaffold23|si      88719 AATCCTTCCCTGAGACTGAGTTGTACCATGATCACACCCAACACTTGCAG 88768
                              v    ? vv  i  v  i  iii   ?  ?  ?    i   i v? ?
C rnd-5_family-        921 AATGCTTCNCGCAGGCTCAGCTGCGTCATNATNACNCCCAGCACCTTNAN 872

  scaffold23|si      88769 TTCGTCTTGGTACACAGGTATTGGAGTGACTAAGTCCGTCGCTGCCACTG 88818
                           i       ?   ?  ?     i  ?  vi i        ?  i     i 
C rnd-5_family-        871 CTCGTCTTNGTANACNGGTATCGGNGTCGCCAAGTCCGTNGCCGCCACCG 822

  scaffold23|si      88819 TAAAGTGCATGTGTCCAACCATGAAATGCATGCCTCCTACTGTGATATGC 88868
                            i        ?  ?  ?  ?i    i     v     ?  v?    i  ?
C rnd-5_family-        821 TGAAGTGCATNTGNCCNACNGTGAAGTGCATCCCTCCNACGNTGATGTGN 772

  scaffold23|si      88869 ACGGAGTCACGATATCTGGCTGGAGGACAGACTCTCCACCCACTCCTGGT 88918
                            i? v   v  i    ?v  ?  ?  ? v?  i  i ii           
C rnd-5_family-        771 ATNGTGTCTCGGTATCNCGCNGGNGGNCTNACCCTTCGTCCACTCCTGGT 722

  scaffold23|si      88919 CTTCTGCAGCCTTACATCCTCATCACCATCCTCACT--CTCTTCTTCCTC 88966
                             ii  ? vi iiiii i   v  vi ivi     i--   i   vi   
C rnd-5_family-        721 CTCTTGNACTCCCGTGTTCTCTTCCTCGGTCTCACCGCCTCCTCTGTCTC 672

  scaffold23|si      88967 CTCATCCGAATCATCATAGGTGAGTTCGATGTCCTCGAGCTCCTCGTCGA 89016
                           i  v   ---  i  i  ?iiv  i    i      v ?   i     ? 
C rnd-5_family-        671 TTCCTCC---TCGTCGTANACCAGCTCGACGTCCTCCANCTCTTCGTCNA 625

  scaffold23|si      89017 TGTATGTTTCATTGTCTGACTCTGAT-CAGCACTTTCAACCTCCAACTCT 89065
                           i   i  i  i i   i  i  i   - v  i  i  ?  i    i   ?
C rnd-5_family-        624 CGTACGTCTCGTCGTCCGATTCCGATGCCGCGCTCTCNACTTCCAGCTCN 575

  scaffold23|si      89066 GGTACGTCTCCTCCCATGGAATCCTCGTT---GTCAGGCAGGTCATCAAT 89112
                             i i   ii ivi   v  v       i---   ?vv  ---i   v  
C rnd-5_family-        574 GGCATGTCCTCCATCATCGATTCCTCGTCCCCGTCNTCCA---TATCTAT 528

  scaffold23|si      89113 CTCCCCTTGATCCGCGGGGATGACGTTGAAGTGGTTGTTGCTTATCACCA 89162
                              ?     v           ?                v v ?     v 
C rnd-5_family-        527 CTCNCCTTGCTCCGCGGGGATNACGTTGAAGTGGTTGTGGGTNATCACAA 478

  scaffold23|si      89163 CCCTTTCATCCTGTCGTCTTTCCCCAGACCCTCTTTTCCCTTGATATCTG 89212
                              v i i            i  i ivv?    vv  ?  ii      v 
C rnd-5_family-        477 CCCGTCCGTCCTGTCGTCTTCCCTCGCCNCCTCGGTTNCCCCGATATCGG 428

  scaffold23|si      89213 AATTCTTCGAATTCTCGATCAATGCCAGCGTTCGCCACTGCCGCCGCCAA 89262
                                i        ? viv    v  i      v   ?i          v
C rnd-5_family-        427 AATTCCTCGAATTCNCCGGCAATCCCGGCGTTCTCCANCGCCGCCGCCAT 378

  scaffold23|si      89263 CCGTTCATCCTCGGATGGCGGAGGAGGCCTAGTCAATGCTGGGACATTTT 89312
                              i vv        i     v  ?  ?v i i  ??  i  ?      v
C rnd-5_family-        377 CCGCTGCTCCTCGGACGGCGGCGGNGGNGTGGCCANNGCCGGNACATTTG 328

  scaffold23|si      89313 CTTCCAACTCTACTCCTGGGATCTTGGCAGGGATGTCAGGATAAGGTGCA 89362
                                 i ? i         i   iv  ?  ? i   v  i? ? ?   -
C rnd-5_family-        327 CTTCCAGCNCCACTCCTGGGGTCTCTGCNGGNACGTCCGGGNANGNTGC- 279

  scaffold23|si      89363 ACGA--TGGGCTCGGGTGCGTTATCCTGTACAAGTGGTTCGTGCTCATCC 89410
                           -  i--i?     ?  i     i    v?  i  ?     ?     i  v
C rnd-5_family-        278 -CGGCTCNGGCTCNGGCGCGTTGTCCTCNACGAGNGGTTCNTGCTCGTCG 230

  scaffold23|si      89411 CCCCACTCATATGGATCATTGTTCCTATTTGCA-AACCTAATCACTCCGT 89459
                           ??   i  i? ?  ?  i        i- i   -     v  ? ?     
C rnd-5_family-        229 NNCCATTCGNANGGNTCGTTGTTCCTG-TCGCAGAACCTCATNANTCCGT 181

  scaffold23|si      89460 CTTGCTTGTCT-TTCTGCCCCACCTTTCCACTTTTCCAATCACGCTGTCT 89508
                           ii         -    v     ???i     i  iii?           ?
C rnd-5_family-        180 TCTGCTTGTCTCTTCTTCCCCANNNCTCCACCTTCTTNATCACGCTGTCN 131

  scaffold23|si      89509 GGGGTGGGTAGCTCAAAGAACCACCTTCTCTTTACTATTGCTTTTGTATC 89558
                             vii   i     viv     vi  i ?   ? ii ??  i  ?  i  
C rnd-5_family-        130 GGCACGGGCAGCTCCGCGAACCTTCTCCNCTTNATCANNGCCTTNGTGTC 81

  scaffold23|si      89559 CAGATCTAGGAAGTAGTAGCTTCCTTGTAGGTTACCGGTCAGCCCTAGGC 89608
                           ?  i  i                    i v   ?  ?   i i  v v  
C rnd-5_family-         80 NAGGTCCAGGAAGTAGTAGCTTCCTTGCATGTTNCCNGTCGGTCCGACGC 31

  scaffold23|si      89609 ACAACACATTGCGCAATCTTGACTGTTG 89636
                            ? v   i  v   i    ?        
C rnd-5_family-         30 ANATCACGTTCCGCGATCTNGACTGTTG 3

Matrix = 20p43g.matrix
Kimura (with divCpGMod) = 20.80
Transitions / transversions = 1.98 (123/62)
Gap_init rate = 0.02 (15 / 917), avg. gap size = 1.27 (19 / 15)


801 10.32 0.00 0.00 scaffold23|size1082546 90195 90320 (991534) rnd-5_family-1877#Unknown 1 126 (0) m_b434s001i36 78597

  scaffold23|si      90195 TATCAGCTCCGCCGGTATCCCCACGTACTCTGGCCTTACTCGGTCCGGCC 90244
                              ?     ?     ? i            i     i   v    ?    
  rnd-5_family-          1 TATNAGCTCNGCCGGNACCCCCACGTACTCCGGCCTCACTGGGTCNGGCC 50

  scaffold23|si      90245 TACCCCTCGTCCACTTGCCTTTGATGCATGGCAGCGGCGGTCCAAATATG 90294
                            ?     ?     i        ?             i?  ?  i     v
  rnd-5_family-         51 TNCCCCTNGTCCATTTGCCTTTNATGCATGGCAGCGANGGNCCGAATATT 100

  scaffold23|si      90295 GTCCGGGCATTGGCTGTATCTTTAGG 90320
                            ??     i    i i i     i  
  rnd-5_family-        101 GNNCGGGCGTTGGTTATGTCTTTGGG 126

Matrix = 20p43g.matrix
Kimura (with divCpGMod) = 9.71
Transitions / transversions = 5.50 (11/2)
Gap_init rate = 0.00 (0 / 125), avg. gap size = 0.0 (0 / 0)


466 23.78 2.50 15.90 scaffold23|size1082546 90919 91238 (990616) C rnd-4_family-1468#LTR/Copia (0) 473 191 m_b434s001i37 78598

  scaffold23|si      90919 TGGATCAGTGTCTCTCCCAGTTCAGCCTCGGTGATTTCAGGGCAACTCTC 90968
                             ?     iiv   ?  ?  i v?v v    ??  i  ?      vi   
C rnd-4_family-        473 TGNATCAGCAGCTCNCCNAGCTGNTCGTCGGNNATCTCNGGGCAAGCCTC 424

  scaffold23|si      90969 CAGTCCGCGTTCACCTCAGCAGTGTACGCATGGTTTATTGTTAACTCCGT 91018
                           ?  i   i ?vvv    v      v     i  i  v  v  ??ii    
C rnd-4_family-        423 NAGCCCGTGNGGCCCTCCGCAGTGAACGCACGGCTTCTTCTTNNTCCCGT 374

  scaffold23|si      91019 TCGCTCCCCCTTTCTCATAAGAGGACTCGCATAATATCCCTTTTCCTGTC 91068
                           ---------    --------   i   ----------   i? i ----
C rnd-4_family-        373 ---------CTTT--------AGGGCTC----------CCTCNTTC---- 355

  scaffold23|si      91069 CGGTTATGGGATTGCACCATGCTCACGCCCCTCTTCA-CAGCTGCGCCCT 91117
                           ---------  i  ? i    ? v  v  ii    i - i v - v ?  
C rnd-4_family-        354 ---------GACTGNATCATGNTGACCCCTTTCTTTATCGGGT-CTCNCT 315

  scaffold23|si      91118 TGTCCGTTTGGTTGGGTTGCTCCACC----TCTTGTGCAAAGTTGAGACC 91163
                            - i  i  v  ---   v    i  ----     ?  i     v  v  
C rnd-4_family-        314 T-TTCGCTTCGT---GTTCCTCCGCCCCCCTCTTGNGCGAAGTTTAGCCC 269

  scaffold23|si      91164 AGCGTCGTCATCATACTTCACCTGGGCGTGATTGTACTGT-CGGTGG--T 91210
                            v    v  i? ?vvii ?  i       ii     ?   - vv   --i
C rnd-4_family-        268 ATCGTCCTCGNCNGCTCTNACTTGGGCGTAGTTGTANTGTGCTTTGGCAC 219

  scaffold23|si      91211 TGGAGTCAACCTTCCAGTTATTCATCAT 91238
                            vvv  ivi          i        
C rnd-4_family-        218 TCCTGTTTGCCTTCCAGTTGTTCATCAT 191

Matrix = 20p43g.matrix
Kimura (with divCpGMod) = 28.17
Transitions / transversions = 1.13 (34/30)
Gap_init rate = 0.15 (49 / 319), avg. gap size = 1.08 (53 / 49)


665 20.53 3.74 1.04 scaffold23|size1082546 91289 91475 (990379) C rnd-4_family-1468#LTR/Copia (281) 192 1 m_b434s001i38 78598

  scaffold23|si      91289 ACGAGTTCTCTAGGTGGGTGCACAGTTTTCTGTGCCTTGCCTTGTTCGCA 91338
                            i       v?  i  v  ? v   v i?ii    i v        ?  ?
C rnd-4_family-        192 ATGAGTTCTGNAGATGCGTNCTCAGGTCNTCGTGCTTGGCCTTGTTNGCN 143

  scaffold23|si      91339 CCAGCCAGCATGAACATGGCTTTCATCTCCTGTTCTACGGCCTCCTCGGC 91388
                             ?              ?  i     i  vivi  v     i vi  v  
C rnd-4_family-        142 CCNGCCAGCATGAACATNGCCTTCATTTCGCTCTCGACGGCTTGTTCCGC 93

  scaffold23|si      91389 CTCTCGAGTTTG-------ATTAGGTGCATTCCCTGCCCCAGCTATCTCT 91431
                             v   ?ii   -------i  -  ii       v     ?  ?  ?   
C rnd-4_family-         92 CTGTCGNACTTGTGCTGNNGTT-GGCACATTCCCGGCCCCNGCNATNTCT 44

  scaffold23|si      91432 TGGGCTCTGTCCTGGATGAGGGACGGGTGATGCCAGATACTGCC 91475
                             ?  v -   i     ?  v        iiv   v vi     
C rnd-4_family-         43 TGNGCAC-GTCTTGGATNAGCGACGGGTGGCTCCACAGGCTGCC 1

Matrix = 20p43g.matrix
Kimura (with divCpGMod) = 25.72
Transitions / transversions = 1.24 (21/17)
Gap_init rate = 0.02 (3 / 186), avg. gap size = 3.00 (9 / 3)


1958 16.99 0.28 0.28 scaffold23|size1082546 91479 91838 (990016) C rnd-1_family-1288#Unknown (2) 363 4 m_b434s001i39 78599

  scaffold23|si      91479 GTGCTGTTTGATGGCTTCCCACATCCCGTGGAACCTTTCCATCCAATTCT 91528
                                 i  ? i   i                 ? vi        ? i  
C rnd-1_family-        363 GTGCTGCTTNACGGCCTCCCACATCCCGTGGAANCGCTCCATCCANTCCT 314

  scaffold23|si      91529 CATTTGTCTCTGTGTCCTTCTGGTACTCGCCAAGCATGAACTTGATTAGC 91578
                            i  v     i ?v        vi       ?              v   
C rnd-1_family-        313 CGTTGGTCTCCGNCTCCTTCTGCCACTCGCCNAGCATGAACTTGATGAGC 264

  scaffold23|si      91579 TTGCAAAGACTCCATGCATCCTGCGTGTGTGCTTCGCGCCCACATACGAT 91628
                                ?  i               i    ?  i  v     i  ?  v  
C rnd-1_family-        263 TTGCANAGGCTCCATGCATCCTGCATGTGNGCCTCCCGCCCGCANACTAT 214

  scaffold23|si      91629 ATTCCTCATCTCTCGT-ATAAGAGCAATGGGATCCTTGTTGGCATTGAAT 91677
                           i           -v  -  i  v  i     i      vi?  i     i
C rnd-1_family-        213 GTTCCTCATCTC-GGTGATGAGCGCGATGGGGTCCTTGGCNGCGTTGAAC 165

  scaffold23|si      91678 GTTGGATATTCCGGATGCTGCTCTAGCTTGCTGCGCATGGTTGGAGTGCT 91727
                             ?  i  v  i  i        i        viv   ?i?   i    v
C rnd-1_family-        164 GTNGGGTAGTCTGGGTGCTGCTCCAGCTTGCTCTTCATNANTGGGGTGCA 115

  scaffold23|si      91728 CTGATTCCAGAGTATTGCGTAGCTCTGGACTAGTCCTTTCTTGAGGTCGT 91777
                              i     ?  ? vi              i  i  v   ivv       
C rnd-1_family-        114 CTGGTTCCANAGNAGCGCGTAGCTCTGGACCAGCCCGTTCCGCAGGTCGT 65

  scaffold23|si      91778 TTCTTCGGGTCGGGAGATGTCGTAACTCTCCTTCCCATATGAAAATCGCT 91827
                            i  ?  v ii     i  ?  ? i   ?  i     i  ? vv  ?  ?
C rnd-1_family-         64 TCCTNCGCGCTGGGAGGTGNCGNAGCTCNCCCTCCCACATNATCATNGCN 15

  scaffold23|si      91828 CTCCTTTCCTC 91838
                            i   v     
C rnd-1_family-         14 CCCCTGTCCTC 4

Matrix = 20p43g.matrix
Kimura (with divCpGMod) = 17.73
Transitions / transversions = 1.77 (39/22)
Gap_init rate = 0.01 (2 / 359), avg. gap size = 1.00 (2 / 2)


1930 14.45 0.56 0.28 scaffold23|size1082546 91850 92203 (989651) rnd-5_family-1284#Unknown 4 358 (0) m_b434s001i40 78600

  scaffold23|si      91850 CCAGGTTATTCGGGTCCGGGATCATCGCCGGCATCGGTGGCACTTGTATG 91899
                             i    i? i     ivv    v ? v?     ?  i  ?     v   
  rnd-5_family-          4 CCGGGTTGNTTGGGTCTTCGATCCTNGGNGGCATNGGCGGNACTTGGATG 53

  scaffold23|si      91900 GTTGGGGTAGTGAAGGCCTCGATTCCCTTGGCTACGAGCACGCTCTCCTT 91949
                             ?  v  i     ? i   ? ??  ? i?  v  ?              
  rnd-5_family-         54 GTNGGCGTGGTGAANGTCTCNANNCCNTCNGCGACNAGCACGCTCTCCTT 103

  scaffold23|si      91950 GTCTCCCTCACGCCTGATATAATCGGCTACCCTCTTCAGCAATCTCTTGA 91999
                                    ?        i  i     v  i     ?  ?i ii   i  
  rnd-5_family-        104 GTCTCCCTCNCGCCTGATGTAGTCGGCGACTCTCTTNAGNGACTTCTCGA 153

  scaffold23|si      92000 AGGCTGCGGCGTGTTCCAGCTTACCACAGTCGAAGATGTCATTTTTAATT 92049
                               ?  ?     i  ?i    ?  i              i  i  i  v
  rnd-5_family-        154 AGGCNGCNGCGTGCTCNGGCTTNCCGCAGTCGAAGATGTCGTTCTTGATG 203

  scaffold23|si      92050 GCCTCTGTGTTGGACGTGTACCCCGCTG-CTTCTTGGCTGGCTTGGGCTT 92098
                                v    i   ?      v   ?i -      ?  i     v     
  rnd-5_family-        204 GCCTCGGTGTCGGANGTGTACGCCGNCGACTTCTTNGCCGGCTTTGGCTT 253

  scaffold23|si      92099 GATCACGGTTTTCTTCTCCGGGCCCCCGCGGCCTGCTCCTCCTGCTCGTC 92148
                            ?  i ? ii                 ?     i         v      
  rnd-5_family-        254 GNTCGCNGCCTTCTTCTCCGGGCCCCCNCGGCCCGCTCCTCCTCCTCGTC 303

  scaffold23|si      92149 CCGCACCTCCTGGGCGACCACTCATTGTCTCGATGATTACTG-CTTTATT 92197
                               vv    v  i  i  i     iv         - i   -    v  
  rnd-5_family-        304 CCGCCGCTCCGGGACGGCCGCTCATCTTCTCGATGA-TGCTGACTTTTTT 352

  scaffold23|si      92198 AAAATA 92203
                                 
  rnd-5_family-        353 AAAATA 358

Matrix = 20p43g.matrix
Kimura (with divCpGMod) = 13.84
Transitions / transversions = 1.83 (33/18)
Gap_init rate = 0.01 (3 / 353), avg. gap size = 1.00 (3 / 3)


473 24.10 5.49 5.49 scaffold23|size1082546 92205 92441 (989413) rnd-1_family-1360#Unknown 1 237 (0) m_b434s001i41 78601

  scaffold23|si      92205 TGTTGGAAAACACTTTGTAAAGACTTCCTTGTCCCCTCTCAACTCGAGAG 92254
                               i    i  v?i  v      ?    i    i v   ?v ?    v 
  rnd-1_family-          1 TGTTAGAAAGCAGNCTGAAAAGACNTCCTCGTCCTCGCTCNTCNCGAGCG 50

  scaffold23|si      92255 CGCAAG-TGCTCACGTGTAATCTAAACG-AT-AACCGTAGATTATTTTAA 92301
                           v?i i -   -    v  ii?-   vi -  -i                i
  rnd-1_family-         51 ANTAGGCTGC-CACGAGTGGN-TAATTGTATCGACCGTAGATTATTTTAG 98

  scaffold23|si      92302 TAAAGTGAGC---ACATCACGCTCACTATTTTTACACCACAACATCCCTC 92348
                           v         ---i i ? v    ---i    -- ii   --    v v 
  rnd-1_family-         99 AAAAGTGAGCTAAGCGTNAAGCTC---GTTTT--CGTCAC--CATCGCAC 141

  scaffold23|si      92349 -CAATCCC-TACATAAGCCTCCTAGAGGCTCTACCTAGAGCTGACGTCA- 92395
                           - v    i- i  vi      i i  i    i? vi  ?  i       -
  rnd-1_family-        142 GCTATCCTATGCAGGAGCCTCTTGGAAGCTCCNCGCAGNGCCGACGTCAC 191

  scaffold23|si      92396 ----GAATGTCCCAGGTCCAATGGCTCCCAATTTCCACCCATTTCCAACA 92441
                           ----  vii?  --iv   v i--         vi i v  i i      
  rnd-1_family-        192 CCTCGACCANCC--ATTCCCAC--CTCCCAATTGTCGCGCACTCCCAACA 237

Matrix = 20p43g.matrix
Kimura (with divCpGMod) = 26.89
Transitions / transversions = 1.70 (34/20)
Gap_init rate = 0.08 (20 / 236), avg. gap size = 1.30 (26 / 20)


4777 21.59 4.97 1.10 scaffold23|size1082546 92437 93663 (988191) rnd-4_family-98#DNA/hAT-Tag1 398 1671 (3564) m_b434s001i42 78602

  scaffold23|si      92437 CAACAGC-AG---CCGGTTCATATTTAAGGTAAGAGTTTTGCCCCTATCT 92482
                                  -  ---       i vi             ii vi    vi i
  rnd-4_family-        398 CAACAGCTAGTGACCGGTTCGTTCTTAAGGTAAGAGTCCTCTCCCTTCCC 447

  scaffold23|si      92483 CTTCATTTCAAAGTTTTTCATCACATCACCAGACAGTTTT--TCAATTAA 92530
                                             -i  v i   v v    i    --        
  rnd-4_family-        448 CTTCATTTCAAAGTTTTT-GTCTCGTCAACTGACAATTTTTTTCAATTAA 496

  scaffold23|si      92531 ATACTTACCACCCCTCCACGAGAAACGTCATCGCTTGGCCCACAGATCTA 92580
                                      i           vv i ii i   i              
  rnd-4_family-        497 ATACTTACCACTCCTCCACGAGATTCATTGTTGCTCGGCCCACAGATCTA 546

  scaffold23|si      92581 ATTAAGCCACCAGCCACCCTGCCCCTCAAAGCAAACAACAACAGATAGCA 92630
                              v    i  v   vi  iv    i   v ii  v  i     vv  i 
  rnd-4_family-        547 ATTCAGCCGCCCGCCCTCCCTCCCCCCAACGTGAAGAATAACAGCAAGTA 596

  scaffold23|si      92631 GTCAGTTCATTTTTAAGGTAAGAGTCTTGCCCCTTCCTCTTCTTTTCAAA 92680
                            ivi   vi  i             ii vi       i    v       
  rnd-4_family-        597 GCAGGTTGGTTCTTAAGGTAAGAGTTCTCTCCCTTCCCCTTCATTTCAAA 646

  scaffold23|si      92681 GTTTTTCATCAGATCACCTCACATTTTTTTCCAATGAAATACTTACCACC 92730
                                 ii   vi   v  v v vi  v  -    v              
  rnd-4_family-        647 GTTTTTTGTCATGTCAACTGAAAGCTTGTT-CAATTAAATACTTACCACC 695

  scaffold23|si      92731 CTTTCATGAGAATTGTCATTGCTCTGTCCACAGATC-GATTCAGCCACCC 92779
                            i i  i    v ii  i      v i         -i      ----  
  rnd-4_family-        696 CCTCCACGAGATTCATCGTTGCTCGGCCCACAGATCTAATTCAG----CC 741

  scaffold23|si      92780 GCCCTCCCTCCCCTCAATGCAAACACCAACAGCTAGCAGCCGGTTCAATT 92829
                                        i     ii  v v       v  i        viv i
  rnd-4_family-        742 GCCCTCCCTCCCCCCAATGTGAAGAACAACAGCAAGTAGCCGGTTGGTTC 791

  scaffold23|si      92830 TTAAGGTAAGAGTCTTGCCCCTTCCTCTTCATTTCAAAGTTTTT------ 92873
                                        ii vi       i                  ------
  rnd-4_family-        792 TTAAGGTAAGAGTTCTCTCCCTTCCCCTTCATTTCAAAGTTTTTGTCGGT 841

  scaffold23|si      92874 ------CAT--CACATCACCTCACATTTTT--------TCAATTAAA--- 92904
                           ------ v -- v v   ii   v v    --------    i i  ---
  rnd-4_family-        842 TCTCTCCCTTCCCCTTCATTTCAAAGTTTTTTGTCACGTCAACTGAAATT 891

  scaffold23|si      92905 -------------TACTTACCACCCCTCCACGAGAACTGTTATCGCTTGG 92941
                           -------------                   v   iiivi  i   ii 
  rnd-4_family-        892 TTTTTGAATTAAATACTTACCACCCCTCCACGCGAATCAGCATTGCTCAG 941

  scaffold23|si      92942 CCCACAGATCTAATTAAGCCACCCGCCACCCTGCCACTCAAAGCAAACAA 92991
                                  v   i   v    i  i   vi  iv  v     v        
  rnd-4_family-        942 CCCACAGCTCTGATTCAGCCGCCTGCCCTCCCTCCCCTCAATGCAAACAA 991

  scaffold23|si      92992 CAACAGCTAGCAGTCGGTTTGTTTTTAAGGTAAGAGTCTTGCCCCTTCCT 93041
                                     i  i i   i              v  ii vii      i
  rnd-4_family-        992 CAACAGCTAGTAGCCAGTTCGTTTTTAAGGTAAGTGTTCTCTTCCTTCCC 1041

  scaffold23|si      93042 CTTTATTTCAAAGTTTTTCATACCATTACCAGACATTTTTTTCAATTAAA 93091
                              i          vi   i  vii i   v  v vi    i  ?  i  
  rnd-4_family-       1042 CTTCATTTCAAAGTACTTCGTAATGTCACCTGAAAACTTTTCCANTTGAA 1091

  scaffold23|si      93092 TACGTACCACCC--CTTCATGAGAATTGTCATTGCTCTGCCCACAGATCT 93139
                            ? v        --  i ?i v  vi?vi i ??   v    ? ?  i ?
  rnd-4_family-       1092 TNCTTACCACCCGACTCCNCGCGACCNTCCGTNNCTCAGCCCNCNGACCN 1141

  scaffold23|si      93140 -AGTTAAGCCACCCGCCACCCTGCCCCTCAAAGCAAGCACCAACAGCTAG 93188
                           -  ? vi ?   ?    vi? iv    i   v  i i  v       v  
  rnd-4_family-       1142 AAGNTCGGNCACNCGCCCTNCCTCCCCCCAACGCGAACAGCAACAGCAAG 1191

  scaffold23|si      93189 CAGCCT--GTTCATTT-TTAAG--GTAAGAGTCTTGCCCCTTCTTCTTCG 93233
                           ii   i--?   i?i?- ??  --    ?  ?iiv?i      ii i   
  rnd-4_family-       1192 TGGCCCAGNTTCGNCNATNNAGCTGTAANAGNTCGNTCCCTTCCCCCTCG 1241

  scaffold23|si      93234 TTTCAAA-G-TTTTTC-ATCACATCACCTGACAATTTTTTCAATTAACTA 93280
                                i - -  i   -i    i   ? ?? v  i?   i       v  
  rnd-4_family-       1242 TTTCAGATGCTTCTTCGGTCACGTCANCNNAAAACNTTTCCAATTAAATA 1291

  scaffold23|si      93281 CTTACCACCCCTTCATGAGAGTTGTCATTGCTCTGCCCACAGATCTAGTT 93330
                                       i  i    v iiv i v    v    i        i  
  rnd-4_family-       1292 CTTACCACCCCTCCACGAGATTCAGCGTAGCTCGGCCCGCAGATCTAATT 1341

  scaffold23|si      93331 CAGCCACCTGCCCTCCCTCCCCTCAATGC-AACACCAACAGCTAGCAGCC 93379
                           ?    i  i         -       i  -    v i  i  v       
  rnd-4_family-       1342 NAGCCGCCCGCCCTCCCT-CCCTCAACGCGAACAACGACGGCAAGCAGCC 1390

  scaffold23|si      93380 AGTTCATGTTTAAGGTAAGAGTTTTGCCCCTTCCTCTTCATTTCAAAGTT 93429
                           i   ii v  i         iv i ii       i               
  rnd-4_family-       1391 GGTTTGTTTTCAAGGTAAGAAATCTATCCCTTCCCCTTCATTTCAAAGTT 1440

  scaffold23|si      93430 TTTCATCACATCACCTCACATTTTTCAATTAAATACTTACCACCCCTCCA 93479
                               i    i --  iv v --                            
  rnd-4_family-       1441 TTTCGTCACGT--CCCGAAA--TTTCAATTAAATACTTACCACCCCTCCA 1486

  scaffold23|si      93480 TGAGAAACATTATT-GCCTGGTCCACAGATCTAATTAAGCTGCCCACTGC 93528
                           i     v  v i  -  ii  i              ?   i    i ivi
  rnd-4_family-       1487 CGAGAATCAGTGTTCGCTCGGCCCACAGATCTAATTNAGCCGCCCGCCCT 1536

  scaffold23|si      93529 CCTGCCCCTCAAAGCAAACAACAACAGTTA-GCAGTCGGTTTGTTTTGAA 93577
                             iv        v                 -    iv    vi  vvii 
  rnd-4_family-       1537 CCCTCCCCTCAACGCAAACAACAACAGTTAGGCAGCAGGTTGATTGAAGA 1586

  scaffold23|si      93578 GGTAAGAGTCTTGCCCCTTCCTCTTCATTTCAAAGTTTTTCATCACATCA 93627
                                v i    ii   - v      ?     vviiv v?ii        
  rnd-4_family-       1587 GGTAATAATCTTATCCC-TGCTCTTCNTTTCATTACATANTGTCACATCA 1635

  scaffold23|si      93628 CCTGACAATTTTTTCAA-TTAAATAATT-ACCACCCCT 93663
                           i         i  --  -    i  v  -    v  i 
  rnd-4_family-       1636 TCTGACAATTCTT--AATTTAAGTACTTAACCAGCCTT 1671

Matrix = 20p43g.matrix
Kimura (with divCpGMod) = 23.18
Transitions / transversions = 1.73 (166/96)
Gap_init rate = 0.03 (36 / 1226), avg. gap size = 2.08 (75 / 36)

1947 18.48 2.44 0.27 scaffold23|size1082546 93345 93713 (988141) rnd-4_family-98#DNA/hAT-Tag1 185 561 (4674) m_b434s001i43 78602

  scaffold23|si      93345 CCCTCCCCTCAATGCAA-CACCAACAGCTAGCAGCCAGTTCATGTTTAAG 93393
                                       i    -  v          iii vi      v   v  
  rnd-4_family-        185 CCCTCCCCTCAACGCAAACAGCAACAGCTAGTGACAGGTTCATTTTTCAG 234

  scaffold23|si      93394 GTAAGAGTTTTGCCCCTTCCTCTTCATTTCAAAGTTTTTCATCACATCAC 93443
                                    i iv       i                   i    i   i
  rnd-4_family-        235 GTAAGAGTTCTAACCCTTCCCCTTCATTTCAAAGTTTTTCGTCACGTCAT 284

  scaffold23|si      93444 CTCACA---TTTTTCAATTAAATACTTACCACCCCTCCATGAGAAACATT 93490
                             v   ---                              ii   vv v i
  rnd-4_family-        285 CTGACAATTTTTTTCAATTAAATACTTACCACCCCTCCACAAGATTCTTC 334

  scaffold23|si      93491 ATTGCCTGGTCCACAGATCTAATTAAGCTGCCCACT-GCCCTGCC---CC 93536
                           i    ii  i              v   i      i-     v  ---  
  rnd-4_family-        335 GTTGCTCGGCCCACAGATCTAATTCAGCCGCCCACCCGCCCTCCCTCCCC 384

  scaffold23|si      93537 TCAAAGCAAACAACAACAGTTAGCAGTCGGTTTGTTTTGAAGGTAAGAGT 93586
                            i  v  i           i   iiii     i   i v           
  rnd-4_family-        385 TTAACGCGAACAACAACAGCTAGTGACCGGTTCGTTCTTAAGGTAAGAGT 434

  scaffold23|si      93587 CTTGCCCCTTCCTCTTCATTTCAAAGTTTTTCATCACATCACCTGACAA- 93635
                            i vi       i                  -i  v i   v       -
  rnd-4_family-        435 CCTCTCCCTTCCCCTTCATTTCAAAGTTTTT-GTCTCGTCAACTGACAAT 483

  scaffold23|si      93636 TTTTTTCAATTAAATAATTACCACCCCTTCCTGAGAAGTGTCATCACTCA 93685
                                           v       i   i vi    vvii ii ii   i
  rnd-4_family-        484 TTTTTTCAATTAAATACTTACCACTCCTCCACGAGATTCATTGTTGCTCG 533

  scaffold23|si      93686 GCCCGCAGACCTAGTTCAGCTGCCCGCC 93713
                               i    i   i      i       
  rnd-4_family-        534 GCCCACAGATCTAATTCAGCCGCCCGCC 561

Matrix = 20p43g.matrix
Kimura (with divCpGMod) = 17.66
Transitions / transversions = 2.40 (48/20)
Gap_init rate = 0.02 (6 / 368), avg. gap size = 1.67 (10 / 6)


843 22.51 2.53 2.53 scaffold23|size1082546 93714 93950 (987904) C rnd-1_family-1360#Unknown (0) 237 1 m_b434s001i44 78603

  scaffold23|si      93714 TGGTGGGAGTGCGAGACACCTGGGACCTAAAAATGGCTGGTCCATGGTGA 93763
                             v          v    vi     vv iii     ?     v v     
C rnd-1_family-        237 TGTTGGGAGTGCGCGACAATTGGGAGGTGGGAATGGNTGGTCGAGGGTGA 188

  scaffold23|si      93764 TGTCGCTCATGCGCGGAGCGTCAAGAAGGCTTTAATCTTAGAAATATCGT 93813
                           i    vi?v    ?     v  v ii     iivi- v   i -  v   
C rnd-1_family-        187 CGTCGGCNCTGCGNGGAGCTTCCAAGAGGCTCCTG-CATAGGA-TAGCGT 140

  scaffold23|si      93814 GGTATGGTGACGATTCAAG---GCCACAGGCTGATTGTCACTATTCTAAA 93860
                            vv          ---  i---  iv? v   v vi-     v       
C rnd-1_family-        139 GCGATGGTGACGA---AAACGAGCTTNACGCTTAGC-TCACTTTTCTAAA 94

  scaffold23|si      93861 AAAATCTACGATCGATGA---TATCCATTCGTGGTAGTCCAATTGCTTGA 93907
                            v        i     iv---  ?   i      i  i i ? i   i ?
C rnd-1_family-         93 ATAATCTACGGTCGATACAATTANCCACTCGTGGCAGCCTANTCGCTCGN 44

  scaffold23|si      93908 GTTGAGCAAAGACAAGGAAGTCTTTTGAGGCTACTTTCTAACA 93950
                            v?    i i   i    ?       v  ?  i          
C rnd-1_family-         43 GANGAGCGAGGACGAGGANGTCTTTTCAGNCTGCTTTCTAACA 1

Matrix = 20p43g.matrix
Kimura (with divCpGMod) = 25.46
Transitions / transversions = 1.08 (27/25)
Gap_init rate = 0.03 (8 / 236), avg. gap size = 1.50 (12 / 8)


1822 16.06 0.83 1.96 scaffold23|size1082546 93952 94313 (987541) C rnd-5_family-1284#Unknown (0) 358 1 m_b434s001i45 78604

  scaffold23|si      93952 TATTTTAGAAAAGTCTCAACCCTGTCATCGAGAAGATGAGCAATCGTT-- 93999
                                  i       -- i ---i                 iii   i--
C rnd-5_family-        358 TATTTTAAAAAAGTC--AGC---ATCATCGAGAAGATGAGCGGCCGTCCC 314

  scaffold23|si      94000 GGGGCGTTGCTGGACGAGGTGGAGGAGCGGGCCGAGGGT-CCCGGAGAAA 94048
                             i   --  v        v              ?   v-         i
C rnd-5_family-        313 GGAGCG--GCGGGACGAGGAGGAGGAGCGGGCCGNGGGGGCCCGGAGAAG 266

  scaffold23|si      94049 AAGGTGGCAGCGAGGCCGAGACCAGCCAAGAAGTCGTCGATGTACACGTC 94098
                               i?  ii?v i   i ii  i  ?         ?  ii      ?  
C rnd-5_family-        265 AAGGCNGCGANCAAGCCAAAGCCGGCNAAGAAGTCGNCGGCGTACACNTC 216

  scaffold23|si      94099 CGACACCGAAGCCCTGAAGAACGACATCTTCGATTGTGGGAAACCGGAGC 94148
                                    i   v v                 i  i  ?  i  ?    
C rnd-5_family-        215 CGACACCGAGGCCATCAAGAACGACATCTTCGACTGCGGNAAGCCNGAGC 166

  scaffold23|si      94149 ACGTGGGGACCTTCAAGAAATCACTCAAGCGAGTTGCTGATTACATCAGG 94198
                              i? v?i     i    i  ?  ?   v    i  i  i         
C rnd-5_family-        165 ACGCNGCNGCCTTCGAGAAGTCNCTNAAGAGAGTCGCCGACTACATCAGG 116

  scaffold23|si      94199 AGGGAGGGCGACAAAGAGAGTGTTCTTGTCGCCGACGGATTGGAATCATT 94248
                           v ?     v     i     i  v  ?     ?  ?  ?? ?  iv ?  
C rnd-5_family-        115 CGNGAGGGAGACAAGGAGAGCGTGCTNGTCGCNGANGGNNTNGAGACNTT 66

  scaffold23|si      94249 TACCACACCTGTCATTCAAGTCCCGCCAATGCCACCACAGGTGGAGGACC 94298
                           i     i  ?ii   i     ?     ?     ?  ?vi i v  i    
C rnd-5_family-         65 CACCACGCCNACCATCCAAGTNCCGCCNATGCCNCCNAGGATCGAAGACC 16

  scaffold23|si      94299 CAAACAACCCCAGGG 94313
                              ?      vi   
C rnd-5_family-         15 CAANCAACCCGGGGG 1

Matrix = 20p43g.matrix
Kimura (with divCpGMod) = 16.52
Transitions / transversions = 2.80 (42/15)
Gap_init rate = 0.02 (9 / 361), avg. gap size = 1.11 (10 / 9)


2436 10.68 0.00 0.00 scaffold23|size1082546 94319 94683 (987171) rnd-1_family-1288#Unknown 1 365 (0) m_b434s001i46 78605

  scaffold23|si      94319 ATCGAAGACAGGGGGGCCATGATAATGTGGGAAGGTGAACTATGACACCT 94368
                                i        ?  ?     ?        i  ?  i  ?i ?     
  rnd-1_family-          1 ATCGAGGACAGGGGNGCNATGATNATGTGGGAGGGNGAGCTNCGNCACCT 50

  scaffold23|si      94369 CCCAGCTCGAAGGAATGAACTAAAGAAGGGCCTGGTGCAGAGCTATGCGC 94418
                                 v  ?     i  v  ivi   v  v     v        i    
  rnd-1_family-         51 CCCAGCGCGNAGGAACGACCTGCGGAACGGGCTGGTCCAGAGCTACGCGC 100

  scaffold23|si      94419 TCCTATGGAACCAGTGCACTCCCCTGATGAGGAGTAAGCTGGAACAGCAT 94468
                            ?  ?              i  v? ?    i   i        i     i
  rnd-1_family-        101 TNCTNTGGAACCAGTGCACCCCANTNATGAAGAGCAAGCTGGAGCAGCAC 150

  scaffold23|si      94469 CCAGACTACGCCACGTTCAATGCCACCAAGGACCCTATCGCGCTCATCAC 94518
                                    v ?        i  ?i          i              
  rnd-1_family-        151 CCAGACTACCCNACGTTCAACGCNGCCAAGGACCCCATCGCGCTCATCAC 200

  scaffold23|si      94519 GGAAATGAGGAACATCATGTGCGGGCGCGAAGCGCACATGCAAGATGCAT 94568
                           v  i           vi ?        v  i  ?        i       
  rnd-1_family-        201 CGAGATGAGGAACATAGTNTGCGGGCGGGAGGCNCACATGCAGGATGCAT 250

  scaffold23|si      94569 GGAGCTTATGCAAGCTCATCAAGTTCATGCTTGGCGAGTGGCAGAAGGAG 94618
                                i ?                       ?                  
  rnd-1_family-        251 GGAGCCTNTGCAAGCTCATCAAGTTCATGCTNGGCGAGTGGCAGAAGGAG 300

  scaffold23|si      94619 TCGGAATCCAACGAGGACTGGCTCGAGCGCTTCCACCAGATGTGGGAGGC 94668
                           ?    iv          ?   v v     ?      vi            
  rnd-1_family-        301 NCGGAGACCAACGAGGANTGGATGGAGCGNTTCCACGGGATGTGGGAGGC 350

  scaffold23|si      94669 CGTGAAGCAACACGG 94683
                              ?     i     
  rnd-1_family-        351 CGTNAAGCAGCACGG 365

Matrix = 20p43g.matrix
Kimura (with divCpGMod) = 10.82
Transitions / transversions = 1.60 (24/15)
Gap_init rate = 0.00 (0 / 364), avg. gap size = 0.0 (0 / 0)


880 18.42 0.00 0.53 scaffold23|size1082546 94685 94875 (986979) rnd-4_family-1468#LTR/Copia 1 190 (283) m_b434s001i47 78606

  scaffold23|si      94685 GGTAGCATTTGGAGTCATCCATCTCTAATTCAAGATCGAGCAAATACCAT 94734
                             i   v v     i  i  i  v  ?  i     -  v  ?v viv?  
  rnd-4_family-          1 GGCAGCCTGTGGAGCCACCCGTCGCTNATCCAAGA-CGTGCNCAAGANAT 49

  scaffold23|si      94735 CGCAGGAGCTGGCAACGTGCCTAGTGCAGCCCAAGTTACACAAGCGCAAC 94784
                           ?  ?  i  i  v  i     v v??    v     ?vv   i   v   
  rnd-4_family-         50 NGCNGGGGCCGGGAATGTGCCAACNNCAGCACAAGTNCGACAGGCGGAAC 99

  scaffold23|si      94785 GAGCAGTTGAGGCCGAAATGAAGGCCATGCTTATGCTGGCTGGTGCAAAC 94834
                           i   v  i   iv            ?   i i        ?  ?  ?   
  rnd-4_family-        100 AAGCCGTCGAGAGCGAAATGAAGGCNATGTTCATGCTGGCNGGNGCNAAC 149

  scaffold23|si      94835 AAGGCCAAACACGAAGACCTCAAGACCCATCTCCAGAACTC 94875
                                   i     ?     v i?  v     ?        
  rnd-4_family-        150 AAGGCCAAGCACGANGACCTGAGNACGCATCTNCAGAACTC 190

Matrix = 20p43g.matrix
Kimura (with divCpGMod) = 21.24
Transitions / transversions = 0.94 (17/18)
Gap_init rate = 0.01 (1 / 190), avg. gap size = 1.00 (1 / 1)


991 24.62 0.00 10.04 scaffold23|size1082546 94927 95233 (986621) rnd-4_family-1468#LTR/Copia 190 468 (5) m_b434s001i48 78606

  scaffold23|si      94927 CATGATGAATAACTGGAAAACTAGTAGGAATGCTCCAGCGCAGTACAATT 94976
                                    i        ii v ii    i   ivv   i  ?     i 
  rnd-4_family-        190 CATGATGAACAACTGGAAGGCAAACAGGAGTGCCAAAGCACANTACAACT 239

  scaffold23|si      94977 ACGCTCAAGTTCGAGCTAATGAAGATGACGGTCTCAACTTTGTGCAAGAA 95026
                               i     ?v    ?i?i  i  i  i  v  v     i i?     i
  rnd-4_family-        240 ACGCCCAAGTNAGAGCNGNCGAGGACGATGGGCTAAACTTCGCNCAAGAG 289

  scaffold23|si      95027 GGGGACGGAGGATCTCACAATGAAAAGATCGACTCAAGTAAGAAGGGAGT 95076
                               i       v v iv ii      ?vv   i i vv     i  i  
  rnd-4_family-        290 GGGGGCGGAGGAACACGAAGCGAAAAGNGAGACCCGATAAAGAAAGGGGT 339

  scaffold23|si      95077 CAATATGATGCAGTCTAAGAAGGGAATTCTCAAGACAGAGCAAGCACCAC 95126
                             ?i     ?     v  ?i     iii  v     i ii?? -------
  rnd-4_family-        340 CANCATGATNCAGTCGAANGAGGGAGCCCTAAAGACGGGANNA------- 382

  scaffold23|si      95127 AAGCACAGGAGTGTAGTGGTGAAAACAAGAAGTGCGTTCACTGTGGAGAA 95176
                           --------------------- i  v   vv            i    ii
  rnd-4_family-        383 ---------------------AGAAGAAGCCGTGCGTTCACTGCGGAGGG 411

  scaffold23|si      95177 CCGCACTGGTTGGAGGATTGCCCCCAATTATCAGACAACCAACTAGTTGA 95226
                             ?   v  i ?    v      ?v iv ?? v   i ?  i  ? v?  
  rnd-4_family-        412 CCNCACGGGCTNGAGGCTTGCCCNGAGATNNCCGACGANCAGCTNGGNGA 461

  scaffold23|si      95227 ACTGTTG 95233
                           i   i  
  rnd-4_family-        462 GCTGCTG 468

Matrix = 20p43g.matrix
Kimura (with divCpGMod) = 28.08
Transitions / transversions = 1.83 (44/24)
Gap_init rate = 0.09 (28 / 306), avg. gap size = 1.00 (28 / 28)


425 23.68 0.00 0.00 scaffold23|size1082546 95807 95920 (985934) C rnd-5_family-1877#Unknown (1) 125 12 m_b434s001i49 78607

  scaffold23|si      95807 CTAAAGACATCAACAATGCGCGACGTATCTTTGGTCCGTCAGAAGCGTGT 95856
                            i        v v   i  v  ??vv  v  i  ?  ?  ivviv i  i
C rnd-5_family-        125 CCAAAGACATAACCAACGCCCGNNCAATATTCGGNCCNTCGCTGCCATGC 76

  scaffold23|si      95857 ATCAAAGGAAAATGGGTCAGGGGAAGGCCAGAAGTAGTTAGGCCAGAGTA 95906
                             ?     v      ii?     ?     ?  vvi   v     i     
C rnd-5_family-         75 ATNAAAGGCAAATGGACNAGGGGNAGGCCNGACCCAGTGAGGCCGGAGTA 26

  scaffold23|si      95907 CGTAACGGTACCGG 95920
                              iiv   ?    
C rnd-5_family-         25 CGTGGGGGTNCCGG 12

Matrix = 20p43g.matrix
Kimura (with divCpGMod) = 26.48
Transitions / transversions = 0.93 (13/14)
Gap_init rate = 0.00 (0 / 113), avg. gap size = 0.0 (0 / 0)


292 32.98 2.55 2.55 scaffold23|size1082546 95812 96007 (985847) scaffold179|size420366_(dbseq-nr_409)_[298021,303838]#LTR/Copia 2153 2348 (3470) m_b434s001i50 78608

  scaffold23|si      95812 GACATCAACAATGCGCGACGT-ATCTTTGGTCCG--TCAGAAGCGTGTAT 95858
                             i    vi     i  -  i-        v  i--  i --   v ii 
  scaffold179|s       2153 GATATCACTAATGCACG-CGCCATCTTTGGACCAGATCGG--GCGGGCGT 2199

  scaffold23|si      95859 CAAAGGAAAATGGGTCAGGGGAAGGCCAGAAGTAGTTAGGCCAGAGTACG 95908
                             ii     ivvi  v   vi v i   vvi  i   v i        i 
  scaffold179|s       2200 CAGGGGAAAGACAGTGAGGCAACGACCATTGGTGGTTCGACCAGAGTATG 2249

  scaffold23|si      95909 TAACGGTACCG-GAACAGATCGTTGGTGTGAATAAAT-ATGTGACTCTGG 95956
                            i vvi v  i-  i  -- i   v v i i  vvi -    v     v 
  scaffold179|s       2250 TGAGCATTCCACGAGCA--TTGTTTGAGCGGATCCGTGATGTTACTCTCG 2297

  scaffold23|si      95957 CGGCTGACGTGATGTTCGTCTCGGGGCTGCCATTCTTAGTGACATTATCG 96006
                            i  v           i  ivvv  vi i vi     v  i  vi v   
  scaffold179|s       2298 CAGCGGACGTGATGTTTGTTAACGGTTTACGGTTCTTTGTAACTCTTTCG 2347

  scaffold23|si      96007 C 96007
                            
  scaffold179|s       2348 C 2348

Matrix = 20p43g.matrix
Kimura (with divCpGMod) = 40.71
Transitions / transversions = 1.17 (34/29)
Gap_init rate = 0.05 (9 / 195), avg. gap size = 1.11 (10 / 9)


12 28.09 2.13 0.00 scaffold23|size1082546 96148 96194 (985660) (AAAATC)n#Simple_repeat 1 48 (0) m_b434s252i9 78609

  scaffold23|si      96148 AAAGTTAAAAAGAAACTCATAAACATAATCAAAGTCAACAT-AACATC 96194
                              i i    vv   v   v  v  v       i    v  -  v   
  (AAAATC)n#Sim          1 AAAATCAAAATCAAAATCAAAATCAAAATCAAAATCAAAATCAAAATC 48

Matrix = Unknown
Transitions / transversions = 0.38 (3/8)
Gap_init rate = 0.02 (1 / 46), avg. gap size = 1.00 (1 / 1)


3719 19.83 1.72 2.83 scaffold23|size1082546 96490 97418 (984436) rnd-5_family-645#Unknown 3 921 (192) m_b434s001i51 78610

  scaffold23|si      96490 CAACAGTCAAGAGCAAGGAACGTGATCTGCGTTGGGCCAACAGGGAACAT 96539
                                   ?   v iv          ?     i  i  i  ?  ?     
  rnd-5_family-          3 CAACAGTCNAGATCGCGGAACGTGATNTGCGTCGGACCGACNGGNAACAT 52

  scaffold23|si      96540 GCAGGCAAGCTACTACTTCCTCGATCTTGACACAAGGGCCATGATCAAGA 96589
                              i v               v  i  ?     ? i   ??    ?   ?
  rnd-5_family-         53 GCAAGGAAGCTACTACTTCCTGGACCTNGACACNAAGGCNNTGATNAAGN 102

  scaffold23|si      96590 GGCGAAGATTCACCGAACTACCAATGCCCGACAGCGTGATAAAGAGAGTG 96639
                             v    i   i v  i  i  vi    ?           ?    ii   
  rnd-5_family-        103 GGAGAAGGTTCGCGGAGCTGCCCGTGCCNGACAGCGTGATNAAGAAGGTG 152

  scaffold23|si      96640 GAGAGATGGGGAAAACGAGATAAACAAAATGGAATACTAAGTTTTTGTGA 96689
                              ???       i v    i  i  i  i   ? ?v i  v  i  i  
  rnd-5_family-        153 GAGNNNTGGGGAAGAAGAGACAAGCAGAACGGANTNATGAGGTTCTGCGA 202

  scaffold23|si      96690 CAGGAACAACGTACCTTTCGAATGGGACGAGGACCAAGATCCTCTCATAG 96739
                                      v?  ? ?       ??   v  v  ?  v  ?   i ? 
  rnd-5_family-        203 CAGGAACAACGANCCNTNCGAATGGNNCGACGAGCANGAACCNCTCGTNG 252

  scaffold23|si      96740 AAGACAATGCTCCTGAGCCCGATCCGACAACCTACCCAGATGTACCAGCC 96789
                            i     i  v  ?     ?  v   i  ? ? ?   i  i  ?  ?  v
  rnd-5_family-        253 AGGACAACGCGCCNGAGCCNGAGCCGGCANCNTNCCCGGACGTNCCNGCA 302

  scaffold23|si      96790 GAGACCCCAGGAGTGGTGCTAGAAAGCAATGTACCGGCTATTGCTACTCC 96839
                                           ?   i   ivv     ?     ?? v  i  ?  
  rnd-5_family-        303 GAGACCCCAGGAGTGGNGCTGGAAGCAAATGTNCCGGCNNTGGCCACNCC 352

  scaffold23|si      96840 ACCACCGATGATGGAAGAGCAGCGGATGGCAGCATCATTAGAGAATGCTG 96889
                           ?  i   vi viv  i              i  iv i? i     i  i 
  rnd-5_family-        353 NCCGCCGCCGTCCGAGGAGCAGCGGATGGCGGCGGCGNTGGAGAACGCCG 402

  scaffold23|si      96890 GATTCGCCAGAGAATTTGAAGAGTTTCAATATAGGGGCAA-TGAACGAGT 96938
                            iv i   i ?     i  i  i  i i    v    ?  -i  iv?i i
  rnd-5_family-        403 GGATTGCCGGNGAATTCGAGGAATTCCGATATCGGGGNAACCGAGGNGGC 452

  scaffold23|si      96939 GAGAGA--GCAGCATCATGGGGGAGATGTGCACGTCACCCACAACCACAT 96986
                              i  --i ii  vv i  iv i v    ---i ?            v 
  rnd-5_family-        453 GAGGGAAGACGACAGGACGGACGGGTTGTG---ATNACCCACAACCACTT 499

  scaffold23|si      96987 TAACCTAGTACCACACAAAG-AAGGTGAAATAGCTCCAGCGGAGGACGAA 97035
                           i   v ?i -  v i ii  -    ?  i    v ---ii   ?    ii
  rnd-5_family-        500 CAACGTNAT-CCCCGCGGAGCAAGGNGAGATAGAT---ATGGANGACGGG 545

  scaffold23|si      97036 GAGGAAGATATGGAGGAGGATGACGATATGCCACAATTGGAAGCAGATGA 97085
                             v  i  -  v  v  v --  v  i     ?v ii      i?  -  
  rnd-5_family-        546 GACGAGGA-ATCGATGATG--GAGGACATGCCNGAGCTGGAAGTNGA-GA 591

  scaffold23|si      97086 A---GAC-TCG---TCAGACGACGAAACGTATGTAGACGAACAAATTGAA 97128
                           i--- i -   ---  i        i     i  ?      v i? v  i
  rnd-5_family-        592 GCGCGGCATCGGAATCGGACGACGAGACGTACGTNGACGAAGAGNTGGAG 641

  scaffold23|si      97129 GGTATCGAATTGGTTTACGATGAGGGGGAGGAG-CAAAGTGATGAAGGAA 97177
                            iii    ii    ?     i    i   i   -  i ----- i   vi
  rnd-5_family-        642 GACGTCGAGCTGGTNTACGACGAGGAGGAAGAGACAGA-----GGAGGCG 686

  scaffold23|si      97178 GTGAGAATAACTCTGTGATTCAAGAGGAACA----AGTTCAAGAGACCAG 97223
                                 ------ i v i---    -     ----   ?           
  rnd-5_family-        687 GTGAGA------CCGAGG---AAGA-GAACACGGGAGTNCAAGAGACCAG 726

  scaffold23|si      97224 GAGTGGGCGACGAGTAAGACCACCCCAGAGATTTCGAGACACCATACACA 97273
                                 i   v i  ?  ?  ?  ?vv ?   vi        ?  ?    
  rnd-5_family-        727 GAGTGGACGAAGGGTNAGNCCNCCNGCGNGATACCGAGACACNATNCACA 776

  scaffold23|si      97274 TTAGTGTAGGCGGAATGCACTTTACCGTCGGGCACATGCATTTCGCCATA 97323
                            i ?i  ?  v  i        i  ?  ?  ?  ?     i   i vi i
  rnd-5_family-        777 TCANCGTNGGAGGGATGCACTTCACNGTNGGNCANATGCACTTCACGGTG 826

  scaffold23|si      97324 GCGGCGACCGATCTAACCACTCCTATCCCGGTATATGAGAGTGAAATCAA 97373
                                ?  v  ii ii v  ?  v  v  ?  ?  i? iiii  i? ?  
  rnd-5_family-        827 GCGGCNACGGACTTGGCGACNCCGATACCNGTNTACNAAGACGAGNTNAA 876

  scaffold23|si      97374 GGTATTGGGAGTAATCATGACACAACTGAGCCTACGTGAGGGATT 97418
                              ii    ?  ?  ?     i  i        i  ?  i v   
  rnd-5_family-        877 GGTGCTGGGNGTNATNATGACGCAGCTGAGCCTGCGNGAAGCATT 921

Matrix = 20p43g.matrix
Kimura (with divCpGMod) = 20.52
Transitions / transversions = 2.20 (123/56)
Gap_init rate = 0.04 (34 / 928), avg. gap size = 1.24 (42 / 34)


1090 34.53 6.50 3.72 scaffold23|size1082546 97377 98946 (982908) scaffold179|size420366_(dbseq-nr_409)_[298021,303838]#LTR/Copia 3815 5426 (392) m_b434s001i52 78608

  scaffold23|si      97377 ATTG--GGAGTAATCATGACACAACTG---AGCCTACGTGAGGGATTAAA 97421
                               --            i v    v ---        vi    v  i  
  scaffold179|s       3815 ATTGTTGGAGTAATCATGGCCCAACAGTATAGCCTACGGAAGGGTTTGAA 3864

  scaffold23|si      97422 AAGATTTGGTGAGAGAGGAAAACAGGGGGC-AC-TCAAGGAGATGAAACA 97469
                            vvi     vi  ii      iv   v   - i-   --   v   vv  
  scaffold179|s       3865 ACTGTTTGGAAAGGAAGGAAAGAAGGCGGCTATGTCA--GAGCTGACTCA 3912

  scaffold23|si      97470 ACTCCACGACATGCGCACCTTTA-TACCAAGAGACCCAAAGTCGCTTACG 97518
                           ii v  i      viv  --   -    v  ---i   vi--   viiv 
  scaffold179|s       3913 GTTACATGACATGGAGAC--TTACTACCCAG---TCCATG--CGCACGAG 3955

  scaffold23|si      97519 TTAG--AAG-AACGCAAGA---AGGCACTGTCCTCCCTCATATTCCTAAA 97562
                           i  i--   -   iv ii --- v  i  i  v  v  v     i  v v
  scaffold179|s       3956 CTAACCAAGCAACAGAGAATTGATGCGCTATCATCGCTGATATTTCTTAC 4005

  scaffold23|si      97563 --GGAAGAGGAGACCGGGGAAGTAAAAGGCAGAACATGTGTTAACGGTGC 97610
                           --i      -   i-   i i     i  vv v  v  i  v     ---
  scaffold179|s       4006 CCAGAAGAG-AGAT-GGGAAGGTAAAGGGGCGCACCTGCGTAAACGG--- 4050

  scaffold23|si      97611 TCCCCAATGCAAGTATATAAAAATGGA-------AGAT---GCCACGTCC 97650
                           -----i -     i v -iiiv     -------i   ---  ii i  v
  scaffold179|s       4051 -----GA-GCAAGCAAA-GGGCATGGATTAGCAAGGATTCAGCTGCATCG 4093

  scaffold23|si      97651 CCAAC-GTAGCCACCGATTCAGTGTTCCTCACGGGAGCAGTTGACACATA 97699
                             i  -  i  v  v  vvvv   v vv i  v vv  vi    vi   -
  scaffold179|s       4094 CCGACCGTGGCAACAGAAAGCGTGATGATTACCGCTGCTATTGAGGCAT- 4142

  scaffold23|si      97700 TCAAAG-GAGAGACGTTGCTTTCA-TAGACCTTCCAGGGGCGTTCCTGCA 97747
                             i iv-    ii i - v iv  -     v v  v     v   i i  
  scaffold179|s       4143 TCGAGCTGAGAAGCAT-GATCACACTAGACATACCTGGGGCCTTCTTACA 4191

  scaffold23|si      97748 CAC---ACTTACAGATGAGAAAATCATCATGGTGCTGAGAGGGGAACTAT 97794
                            i ---i   ---      i vi v      v ii i ii  v  ii  v
  scaffold179|s       4192 CGCTGAGCTT---GATGAGGACGTGATCATGTTATTAAAGGGCGAGTTAG 4238

  scaffold23|si      97795 GTGAGCTGATG-TGCATGATTGACCCTAAACTATACAGGACATACGT--C 97841
                           v   iv     -  -   i v     v     v      v    i  --i
  scaffold179|s       4239 CTGAAATGATGGTG-ATGGTGGACCCAAAACTCTACAGGCCATATGTGAT 4287

  scaffold23|si      97842 TGCAAGGACAGAAGAGGAAAGACGGTCTTGTACGTTGAACTGTACAAATC 97891
                            iiv v v  i i iv    i iv i--    i   viiv  v v  iv 
  scaffold179|s       4288 TATCACGTCAAAGGGCGAAAAATTGC--TGTATGTTCGGATGAAGAAGGC 4335

  scaffold23|si      97892 ATTGTATGGTTTGATGCGTTCTGCGTTGTTGTTTTACAAGAAGCTGAAGA 97941
                           vv       ii iv iv vvvi  ii i  i  i   vv  i i  ivi 
  scaffold179|s       4336 TATGTATGGCCTACTAAGAAGCGCACTATTATTCTACTTGAGGTTGGTAA 4385

  scaffold23|si      97942 AAGAGTTAGA-GAATTACGGGATGACTATGAACCCGTACGATATGTTTGT 97990
                            i  vi  i -     vv vvv   vi-    i  v  i  iviv v   
  scaffold179|s       4386 AGGACCTAAAAGAATTCAGTTTTGAGC-TGAATCCCTATGACCCCTGTGT 4434

  scaffold23|si      97991 GGCAAACAAGGAGACA--AAGAACGGGCACCAACTCATGGTTCTATGGCA 98038
                                     ---  v--    --  iivi   v v iv  vvi      
  scaffold179|s       4435 GGCAAACAAG---ACTGTAAGA--GGATCTCAAATGACCGTGACATGGCA 4479

  scaffold23|si      98039 CGTAGATGACTTGAAAATATCGTGCCGAGACAAATATGAAGTG------A 98082
                              v     i  i   i i  ------ v    ivi  i    ------ 
  scaffold179|s       4480 CGTTGATGATTTAAAAGTGTC------ACACAAGAGTGGAGTGGAACTTA 4523

  scaffold23|si      98083 CGAAGTTGATTTGTTATCTCCGTGGGATATATGGCGAGAAGATGACGGTG 98132
                            v  ii iv vi i vi  vv iii  vv     vi v     i -    
  scaffold179|s       4524 CCAAACTACTGCGCTTCCTAGGCAAGAATTATGGGAACAAGATAA-GGTG 4572

  scaffold23|si      98133 CACCACGGAGGAAAAGGGAAGTACATA--------GGGATGCACCTAGAT 98174
                           v i-------- i i   v       i--------  i   v i  v   
  scaffold179|s       4573 AAT--------AGAGGGGCAGTACATGACTACCTTGGAATGGATCTTGAT 4614

  scaffold23|si      98175 TTTACGGAGGAAGGAGTTTTTCAAGTTGACATGTCCAAGTATGTCAAGGG 98224
                            v  vv  ivvi  i i v v i i  vvv   vi   ii  v v  ii 
  scaffold179|s       4615 TATAGTGAACCGGGGGCTGTACGAATTTCGATGATCAAACATCTGAAAAG 4664

  scaffold23|si      98225 CATTATCGATGAATTTCCGGAAGCAATTGAGAAGGTTAGC-CCTACCCCA 98273
                           vi  v i    vv  i  v  v ii  i -   i iiv  -i    i   
  scaffold179|s       4665 GGTTTTTGATGTTTTCCCTGACGTGATCG-GAAAGCCCGCATCTACTCCA 4713

  scaffold23|si      98274 CACTCGGATTCGCTGTTCACGGT--G-GA---AGAGGAGG----ATGT-T 98312
                           vv       ivv      vv   -- -  ---        ----ii  - 
  scaffold179|s       4714 GCCTCGGATCATCTGTTCCAGGTTCGTGATCCAGAGGAGGTAGAGCGTCT 4763

  scaffold23|si      98313 GAAAAATTGTTGTGT-GAGGAAAAAGCAATGCAATTTCATAGGACAACCG 98361
                            iii  v i iv vi-  i  iv i  vii   v  i  iviv   iiv 
  scaffold179|s       4764 GGGGAAGTATCTTCCAGAAGAGCAGGCCGCGCACTTCCACCACACAGTGG 4813

  scaffold23|si      98362 CACAATTACTGTTC----CTGAGCACCCGAGCAATGAAGGACATTCAGAC 98407
                            v   i i  v  i----   i vivvi   -- i  --        i  
  scaffold179|s       4814 CTCAACTGCTCTTTATATCTGGGAGGGTGAG--ACGA--GACATTCAAAC 4859

  scaffold23|si      98408 AGCAGTGTCGTTTCTTACCACCAGAGTGAAACACCCAACTGAACAAGACT 98457
                           v  i  i  v   i v     i  i  i  iv v  iiv    v v    
  scaffold179|s       4860 TGCGGTATCCTTTTTAACCACTAGGGTAAAGAAACCGGATGAAGATGACT 4909

  scaffold23|si      98458 GGATCAAGTTAAGGAGGGTACTGCAGTATCTCCATGGAACAAGATGGCTC 98507
                             ivv  i  i iiv    vi iv i      v v     v viiivv v
  scaffold179|s       4910 GGGGGAAATTGAAACGGGTTTTAAAATATCTCAAGGGAACCATGCACATG 4959

  scaffold23|si      98508 AATCTTTGA----ATCCAAGTAAACGATCTGCGGGTAATGCACTGGTTCA 98553
                             --v    ----    --   i vi  v  v ii ii vv v    vvi
  scaffold179|s       4960 AA--GTTGAAGTTATCC--GTAGAGAATATGGGAATGGTCAAATGGTGGG 5005

  scaffold23|si      98554 TTGACGCCGCGTACATGGTACACTGGGACTGCAAAGGTCAAACAGGTGCA 98603
                                  vv v    vv ii   vii       i   v  i  v  v  v
  scaffold179|s       5006 TTGACGCATCTTACAATGCGCACGAAGACTGCAGAGGGCAGACTGGAGCC 5055

  scaffold23|si      98604 GCGATGACAATGGGCAGAGGAGCCATCTTAAGCTACTCGTGGAAGCAAAA 98653
                           ii     vvv i  i ii  i  ii iv     v v  vvvi  i     
  scaffold179|s       5056 ATGATGAGCCTAGGTAAGGGGGCTGTTGTAAGCAAGTCTACAAAACAAAA 5105

  scaffold23|si      98654 GCTCAATACAAAGAGCTCAACAGAGACAGAATTAATTGGGGTAGATGACG 98703
                           ii v   iiiviv      v    iiv    i  i     i v       
  scaffold179|s       5106 ATTAAATGTGCGTAGCTCATCAGAAGGAGAACTAGTTGGGATTGATGACG 5155

  scaffold23|si      98704 CA-----------ATTAGCAAC---ATCCTCTCT----GCGGAACCACGC 98735
                             ----------- i  vvi  ---  vi i v ----   v   viii 
  scaffold179|s       5156 CATTGCCATGGATACTATGGACCAGATATTTTATTGAAGCGCAACGGTAC 5205

  scaffold23|si      98736 AC-GC-GGTC-ATATATCA-------GGATAACAAGAGTGCGATACTCCT 98775
                             - i- i  - v      -------         ivv i i     ii 
  scaffold179|s       5206 ACTGTAGATCAAAATATCATGTTCCAGGATAACAAATCTACAATACTTTT 5255

  scaffold23|si      98776 CGAAACAAATGGGAAGAT-GTCAAGCGGAAAAAGGACGAAGCACATCAAA 98824
                           v vv  i  i   -    -   v   vv         v            
  scaffold179|s       5256 GGCTACGAACGGG-AGATGGTCCAGCTCAAAAAGGACCAAGCACATCAAA 5304

  scaffold23|si      98825 GCGAAATATTTTTTCGTGGCGGACAAGGTGGCAAACGGGGAAGTCGTGGT 98874
                           v vvii  i  i   i viv   i     i vv ii  v  i  v vv  
  scaffold179|s       5305 TCCCGGTACTTCTTCATCAAGGATAAGGTAGACAGTGGTGAGGTAGATGT 5354

  scaffold23|si      98875 CAAGCACGTACCCACAGATAAGATGTGGGCCGACATGAATACCAAACCCA 98924
                               i       v  v  i  i      ivi     ivv      i  v 
  scaffold179|s       5355 CAAGTACGTACCAACTGACAAAATGTGGAGTGACATACTTACCAAGCCAA 5404

  scaffold23|si      98925 AGCAAGGGATAGGATTCCGTGT 98946
                                  i v   i     v  
  scaffold179|s       5405 AGCAAGGAAAAGGGTTCCGAGT 5426

Matrix = 20p43g.matrix
Kimura (with divCpGMod) = 44.41
Transitions / transversions = 1.09 (272/250)
Gap_init rate = 0.06 (98 / 1569), avg. gap size = 1.65 (162 / 98)


955 18.06 4.24 3.80 scaffold23|size1082546 99133 99368 (982486) C rnd-1_family-1360#Unknown (0) 237 1 m_b434s001i53 78611

  scaffold23|si      99133 TGTTGGGAGTGCGAGACAACTGGGACCTAAAAATGGCTGGTCCAGGGTGA 99182
                                        v     i     vv iii     ?     v       
C rnd-1_family-        237 TGTTGGGAGTGCGCGACAATTGGGAGGTGGGAATGGNTGGTCGAGGGTGA 188

  scaffold23|si      99183 CGTCGCTCATGTGCGGAGCGTCAAAAAGGCTTTTATCTTAGAAATATAGT 99232
                                vi?v  i ?     v  v  i     ii i- v   i -  vv  
C rnd-1_family-        187 CGTCGGCNCTGCGNGGAGCTTCCAAGAGGCTCCTG-CATAGGA-TAGCGT 140

  scaffold23|si      99233 GGTATGGTGACGATTCAAGGCCAC-AGCCTGA---TTG--TCA-TTTTCT 99275
                            vv          ---  ----  -   i ? ---  i--   -      
C rnd-1_family-        139 GCGATGGTGACGA---AA----ACGAGCTTNACGCTTAGCTCACTTTTCT 97

  scaffold23|si      99276 AAAATAATCTATGATCGATTTAAT---CCATTCGTGGTAGTCCAATTGCT 99322
                                      i i     vi   ---   i      i  i i ? i   
C rnd-1_family-         96 AAAATAATCTACGGTCGATACAATTANCCACTCGTGGCAGCCTANTCGCT 47

  scaffold23|si      99323 TGAGTTGAGCAAAGACGAGGAAGTCTTTTGAGGCTACTTTCTAACA 99368
                           i ? v?    i i        ?       v  ?  i          
C rnd-1_family-         46 CGNGANGAGCGAGGACGAGGANGTCTTTTCAGNCTGCTTTCTAACA 1

Matrix = 20p43g.matrix
Kimura (with divCpGMod) = 19.12
Transitions / transversions = 1.56 (25/16)
Gap_init rate = 0.06 (14 / 235), avg. gap size = 1.36 (19 / 14)


2117 19.37 2.69 0.24 scaffold23|size1082546 99374 99782 (982072) rnd-4_family-98#DNA/hAT-Tag1 185 603 (4632) m_b434s001i54 78612

  scaffold23|si      99374 CCCTCCCCTCAATCCAAACACCAACAGTTAGCAGCCGGTTCATTCCCAAG 99423
                                       iv      v      i   iii v        iiiv  
  rnd-4_family-        185 CCCTCCCCTCAACGCAAACAGCAACAGCTAGTGACAGGTTCATTTTTCAG 234

  scaffold23|si      99424 GTAAGAGTCTTGCCCCTTCCTCTTCATTTCAAAGTTTTTCATCACATCAC 99473
                                   ii iv       i                   i    i   i
  rnd-4_family-        235 GTAAGAGTTCTAACCCTTCCCCTTCATTTCAAAGTTTTTCGTCACGTCAT 284

  scaffold23|si      99474 CTGACAATTTTTTTCAATGAAATAATTACCACCCCTCCCTGAGAAGTGTC 99523
                                             v     v             vii   vviv  
  rnd-4_family-        285 CTGACAATTTTTTTCAATTAAATACTTACCACCCCTCCACAAGATTCTTC 334

  scaffold23|si      99524 ATCGCTCAGCACACAGATCTAGTTCAGCCACCC---------CCCTCCAC 99564
                           i i    i  v          i       i   ---------      v 
  rnd-4_family-        335 GTTGCTCGGCCCACAGATCTAATTCAGCCGCCCACCCGCCCTCCCTCCCC 384

  scaffold23|si      99565 TGAACGCAAACAACAACAACTAGCAGCTGGTTAATTTTTAAGGTAAGAGT 99614
                            v     i          i    iii i    vi  i             
  rnd-4_family-        385 TTAACGCGAACAACAACAGCTAGTGACCGGTTCGTTCTTAAGGTAAGAGT 434

  scaffold23|si      99615 CTTGCCCCTTCCTCTTCATTTCAAAGTTTTTCATCACATCACCTGACAAT 99664
                            i vi       i                  -i  v i   v        
  rnd-4_family-        435 CCTCTCCCTTCCCCTTCATTTCAAAGTTTTT-GTCTCGTCAACTGACAAT 483

  scaffold23|si      99665 TTTTTTCAATGAAATAGCTACCACCCCTCCATGAGAGTCGTCATCGCTTG 99714
                                     v     vi      i      i    v  i ii i   i 
  rnd-4_family-        484 TTTTTTCAATTAAATACTTACCACTCCTCCACGAGATTCATTGTTGCTCG 533

  scaffold23|si      99715 GACCACAGATCTTGTTGAGCTGCCCGCC--CCCTCCCCTCAATGCAAACA 99762
                            v          vi  v   i       --        i   i ii  v 
  rnd-4_family-        534 GCCCACAGATCTAATTCAGCCGCCCGCCCTCCCTCCCCCCAACGTGAAGA 583

  scaffold23|si      99763 ACAACAGCTAGCAGCCGGTT 99782
                            i      v  i   v    
  rnd-4_family-        584 ATAACAGCAAGTAGCAGGTT 603

Matrix = 20p43g.matrix
Kimura (with divCpGMod) = 18.56
Transitions / transversions = 1.93 (52/27)
Gap_init rate = 0.01 (3 / 408), avg. gap size = 4.00 (12 / 3)


16528 12.10 0.84 0.68 scaffold23|size1082546 99782 102285 (979569) rnd-4_family-98#DNA/hAT-Tag1 900 3407 (1828) m_b434s001i55 78613

  scaffold23|si      99782 TTCAATAATTACCACCCCTCCACTAAAATTGTCATCGCTTGGCCAGCAAA 99831
                             v    v               vvi   iiv   i   ii   vi  iv
  rnd-4_family-        900 TTAAATACTTACCACCCCTCCACGCGAATCAGCATTGCTCAGCCCACAGC 949

  scaffold23|si      99832 TCTAGTTCAGCTGCCCGCCCCTCCTCCCCTCAACGCCAACAACAACAGCT 99881
                              ii      i   i    ii           i  v             
  rnd-4_family-        950 TCTGATTCAGCCGCCTGCCCTCCCTCCCCTCAATGCAAACAACAACAGCT 999

  scaffold23|si      99882 AGCAGCCGGTTCATTTCCAAGGTAAGAGTCTTGCCCCTTCCTCTTCTTTT 99931
                             i    i    i   ii        v  ii vii      i    v   
  rnd-4_family-       1000 AGTAGCCAGTTCGTTTTTAAGGTAAGTGTTCTCTTCCTTCCCCTTCATTT 1049

  scaffold23|si      99932 CAAAGTTTTTCATCACATGACCTCAAC-TTTTTTCAATTAAATACTTACC 99980
                                 vi   i v ii v    v  v-i    i  ?  i   ?      
  rnd-4_family-       1050 CAAAGTACTTCGTAATGTCACCTGAAAACTTTTCCANTTGAATNCTTACC 1099

  scaffold23|si      99981 ACCC--CTCCACAAGAATCATCATTGCTCTGCCCACAGATCTA-GTTCAG 100027
                               --    ? iv  vi?vi i ??   v    ? ?  i ? - ?  i 
  rnd-4_family-       1100 ACCCGACTCCNCGCGACCNTCCGTNNCTCAGCCCNCNGACCNAAGNTCGG 1149

  scaffold23|si     100028 CCACCCACCCTCCCTCCCTCCCCTCAATGCAAACAACAACAGCTAGCAGC 100077
                           ?   ? i    ?      i  ----  i  i    i       v  ii  
  rnd-4_family-       1150 NCACNCGCCCTNCCTCCCCCC----AACGCGAACAGCAACAGCAAGTGGC 1195

  scaffold23|si     100078 C--GGTTCATTT-TTAAG--GTAAGGGTATTG--CCCTTCCTCTTCAGTT 100120
                            -- ?   i?i?- ??  --    ?i ?- i --       i i  iv  
  rnd-4_family-       1196 CCAGNTTCGNCNATNNAGCTGTAANAGN-TCGNTCCCTTCCCCCTCGTTT 1244

  scaffold23|si     100121 CAAA-GTTT-TTCA-TCACATCACCT-AACAGTTTTTCAATTAAATACTT 100166
                             i - i  -   i-    i   ? ?-  v v?   i             
  rnd-4_family-       1245 CAGATGCTTCTTCGGTCACGTCANCNNAAAACNTTTCCAATTAAATACTT 1294

  scaffold23|si     100167 ACCACCCCTCCACGAGAAACGTCATTGCTCAGCACACAGATCTAATTAAG 100216
                                            vv iv i v    i  v i           ?  
  rnd-4_family-       1295 ACCACCCCTCCACGAGATTCAGCGTAGCTCGGCCCGCAGATCTAATTNAG 1344

  scaffold23|si     100217 CCGCCC-CCCACCCTGCCCATCAAAGCAAACACCAACCGCTAGCAGCCGG 100265
                                 -   v    -   -    v  i    v i  v  v         
  rnd-4_family-       1345 CCGCCCGCCCTCCCT-CCC-TCAACGCGAACAACGACGGCAAGCAGCCGG 1392

  scaffold23|si     100266 TTTGTTTTTAAGATAAGAGTCTTGCCCCTTCCTCTTCATTTCAAAGTTTT 100315
                                   i   i     ivii ii       i                 
  rnd-4_family-       1393 TTTGTTTTCAAGGTAAGAAATCTATCCCTTCCCCTTCATTTCAAAGTTTT 1442

  scaffold23|si     100316 TCATCATATCACCTGACATTTTTCCAATGAAATACTTACCACCCCTCCGC 100365
                             i   ii  -- i  v    ---    v                   i 
  rnd-4_family-       1443 TCGTCACGTC--CCGAAATTT---CAATTAAATACTTACCACCCCTCCAC 1487

  scaffold23|si     100366 GAGAATCGTTGTT-GCTTGGCCCACAGATGTAATTCAGCCGCCCGTCTGC 100414
                                  iv    -   i           v     ?         i iv 
  rnd-4_family-       1488 GAGAATCAGTGTTCGCTCGGCCCACAGATCTAATTNAGCCGCCCGCCCTC 1537

  scaffold23|si     100415 CCTCCCCTCAAGGCAAACAACAACAGCTAT-CAGCAGGTTAATTGACAAG 100463
                                      v              i  v-         i     vi  
  rnd-4_family-       1538 CCTCCCCTCAACGCAAACAACAACAGTTAGGCAGCAGGTTGATTGAAGAG 1587

  scaffold23|si     100464 GTAATTATCTTATCTCTGCTCCTCATTTCATTACATTTTGTCACATCTTC 100513
                                v        i      i  ?           v?         v  
  rnd-4_family-       1588 GTAATAATCTTATCCCTGCTCTTCNTTTCATTACATANTGTCACATCATC 1637

  scaffold23|si     100514 TGACAATTCTTAATTTAAATACTTAACCAGCCTTCACAGGAACCCCTGCG 100563
                                             i                v  v     v    v
  rnd-4_family-       1638 TGACAATTCTTAATTTAAGTACTTAACCAGCCTTCTCACGAACCGCTGCC 1687

  scaffold23|si     100564 TTTCAGTTCACCAGCTGTAGCACCTCACATTTATCATGTCAGGTCCTGAG 100613
                            i  v            v        v i                     
  rnd-4_family-       1688 TCTCCGTTCACCAGCTGGAGCACCTCTCGTTTATCATGTCAGGTCCTGAG 1737

  scaffold23|si     100614 TGTGGAGCAGGAAAATGTTGTCAATTATACAATATTCAATTGGAACATTA 100663
                             ?                       i          v v          
  rnd-4_family-       1738 TGNGGAGCAGGAAAATGTTGTCAATTGTACAATATTCCAATGGAACATTA 1787

  scaffold23|si     100664 CCCCGAGACAGGAAAACCAAGTTGCAAATGCACGCATTGCAGACTAGGAA 100713
                              i                 vii        i            i    
  rnd-4_family-       1788 CCCTGAGACAGGAAAACCAAGGCACAAATGCATGCATTGCAGACTGGGAA 1837

  scaffold23|si     100714 TTTATGTCCCTTGTTCTTTGCAGTGGAGTGATGAGATTGAAAATGCCAGT 100763
                             i   i                                    v      
  rnd-4_family-       1838 TTCATGCCCCTTGTTCTTTGCAGTGGAGTGATGAGATTGAAAAGGCCAGT 1887

  scaffold23|si     100764 CGTGGAAACAATGTGGTACTTTCTTCAATACACAAGGAGGGTCAAAGGGA 100813
                                 v       v v   v      v      ii              
  rnd-4_family-       1888 CGTGGATACAATGTCGAACTATCTTCATTACACAGAGAGGGTCAAAGGGA 1937

  scaffold23|si     100814 AGCAATTAGGTTCAGCAATGATGTTTGTATATTGTGTTTTAAATGCTGCA 100863
                                v   v    i        v    v                   ii
  rnd-4_family-       1938 AGCAAGTAGTTTCAACAATGATGGTTGTTTATTGTGTTTTAAATGCTGTG 1987

  scaffold23|si     100864 AAGCTTTAAATACAGCAGAAAGAGCAATGCGAGTTAGTAATGATTA-GGC 100912
                                          i     i  i    i      i   v   v -  v
  rnd-4_family-       1988 AAGCTTTAAATACAGTAGAAAAAGTAATGTGAGTTAATAAGGATGATGGA 2037

  scaffold23|si     100913 ATTAAAGCTATGGTTGTATTTTTGTGTATGG-GTTGACTACTCCTCTGGA 100961
                           v              vi        v -  i-  v   v           
  rnd-4_family-       2038 CTTAAAGCTATGGTTCCATTTTTGTTT-TGATGTAGACAACTCCTCTGGA 2086

  scaffold23|si     100962 TTAGACAACCTGATTTGATTTGACAACCTTCCTTCGAATTGACATTTCTC 101011
                             v     v  v          v           i               
  rnd-4_family-       2087 TTTGACAAACTTATTTGATTTGTCAACCTTCCTTTGAATTGACATTTCTC 2136

  scaffold23|si     101012 ATCTGCTGTGTTTCTTGCAGTAATTTTGATTCAATAGGCAAAGATGTGCC 101061
                             i    v i              v      i  i    i        i 
  rnd-4_family-       2137 ATTTGCTCTATTTCTTGCAGTAATGTTGATTTAACAGGCGAAGATGTGTC 2186

  scaffold23|si     101062 GCAGTTCGTTCATAGTACATTGGATTCAAGCGCTAAGCCAGATGAAGGCA 101111
                           i     v v      i                                ? 
  rnd-4_family-       2187 ACAGTTAGGTCATAGCACATTGGATTCAAGCGCTAAGCCAGATGAAGGNA 2236

  scaffold23|si     101112 TCTGGAATGATAGCTATGTAAGTAAAGTTGCATGCGCTAATGGGAAACAG 101161
                                 i     i                        v  i        i
  rnd-4_family-       2237 TCTGGAGTGATAACTATGTAAGTAAAGTTGCATGCGCGAACGGGAAACAA 2286

  scaffold23|si     101162 GGATGGCAATGTGGCTGGTGCAACAAGATATTCTCTACCTTGCATGCAAC 101211
                                                                             
  rnd-4_family-       2287 GGATGGCAATGTGGCTGGTGCAACAAGATATTCTCTACCTTGCATGCAAC 2336

  scaffold23|si     101212 AAGAGTAGTGAGCCACCTCCTCAAAATTAAAGGTGTACAACATAGCTATC 101261
                           i      i                           -i             
  rnd-4_family-       2337 GAGAGTAATGAGCCACCTCCTCAAAATTAAAGGTG-GCAACATAGCTATC 2385

  scaffold23|si     101262 TACAGTCCAAGCATTCCTGAAGACCATCTTCACCATTATCGAAATATAAG 101311
                            i   vv                        iv i        v      
  rnd-4_family-       2386 TGCAGAGCAAGCATTCCTGAAGACCATCTTCGGCGTTATCGAACTATAAG 2435

  scaffold23|si     101312 AGATAACGCTACTTCCAGCAGTAATGTTTATGCTCAAGTCAAAGAAGATG 101361
                                    i             vi   ii                    
  rnd-4_family-       2436 AGATAACGCCACTTCCAGCAGTATCGTTCGTGCTCAAGTCAAAGAAGATG 2485

  scaffold23|si     101362 TCCATGAGTTCATTAATGTCTGCCAAGAAGTAGCCACAAATATGTTTATG 101411
                                         i     i         i                   
  rnd-4_family-       2486 TCCATGAGTTCATTGATGTCCGCCAAGAAGCAGCCACAAATATGTTTATG 2535

  scaffold23|si     101412 ACATATCAAGTACACATTGAGCAAAGAAATCTCCGAGGACATCAACCATT 101461
                               v        i -- v i                 i        v  
  rnd-4_family-       2536 ACATCTCAAGTACGC--TCAACAAAGAAATCTCCGAGGGCATCAACCCTT 2583

  scaffold23|si     101462 CATTAGTTTCTCAAATCACCAAAGCCAAGGTCTGAAAAAAGGAAACAGCA 101511
                               v      i         v        i i                 
  rnd-4_family-       2584 CATTCGTTTCTTAAATCACCACAGCCAAGGCCCGAAAAAAGGAAACAGCA 2633

  scaffold23|si     101512 CACAGGCATTCAAACTACTATTGATGTTGCCATTGGAAATACTGTACAAT 101561
                              v                          i  v  v     i       
  rnd-4_family-       2634 CACCGGCATTCAAACTACTATTGATGTTGCTATGGGTAATACCGTACAAT 2683

  scaffold23|si     101562 CGGATTTACGCCATTCTGACAATTCTCACCTCACCATGGCAATAGCTGAC 101611
                                     v   vv i         i            i         
  rnd-4_family-       2684 CGGATTTACGGCATAATAACAATTCTCGCCTCACCATGGCGATAGCTGAC 2733

  scaffold23|si     101612 TGTATCCATTCAGATGGTCTTCCATTTAGGTTTGGAGAGTCACCTCATTT 101661
                                                      v i                i   
  rnd-4_family-       2734 TGTATCCATTCAGATGGTCTTCCATTTCGATTTGGAGAGTCACCTCGTTT 2783

  scaffold23|si     101662 TCAGAAGATCTTGCGTCTTGCTCAAACAGTAGGCACTGATTACATACCAC 101711
                                       i              i                      
  rnd-4_family-       2784 TCAGAAGATCTTACGTCTTGCTCAAACGGTAGGCACTGATTACATACCAC 2833

  scaffold23|si     101712 CAAACCAAAACTATGTGGCAGGTAGATTACTTGATCTTAATTATGAAATG 101761
                                 i    i                            i       i 
  rnd-4_family-       2834 CAAACCGAAACCATGTGGCAGGTAGATTACTTGATCTTAACTATGAAACG 2883

  scaffold23|si     101762 TGCCGTAATGAGAACAAGGCCAACTTACTTGCGGAGGCGGACACATTCGG 101811
                                      i        ii i  i     i     i           
  rnd-4_family-       2884 TGCCGTAATGAAAACAAGGCTGATTTGCTTGCAGAGGCAGACACATTCGG 2933

  scaffold23|si     101812 TCCTCAGTTTTTTGGCGATGGGTCAACAATTACAAGAATGCCTTTCATAA 101861
                             i       v    i      v         v             i   
  rnd-4_family-       2934 TCTTCAGTTTGTTGGTGATGGGGCAACAATTAAAAGAATGCCTTTCGTAA 2983

  scaffold23|si     101862 ATGATTTGGGAATTTGTGGGTTTTCTACACCCAAGGTCTTGTTGATTCAT 101911
                              v                           v          i       
  rnd-4_family-       2984 ATGTTTTGGGAATTTGTGGGTTTTCTACACCGAAGGTCTTGTCGATTCAT 3033

  scaffold23|si     101912 GATTGTTCTGACCACTTAGCAAGAGGTGGTAAAAAGGATGTACCATTTGA 101961
                                        i       i                  i   i    v
  rnd-4_family-       3034 GATTGTTCTGACCGCTTAGCAGGAGGTGGTAAAAAGGATGCACCGTTTGT 3083

  scaffold23|si     101962 AGCTCAATTATTTGAGGGAGAAGTAGAATAGTCAGATCCCCAAAAGAATT 102011
                                 i     i        ?      i   i               v 
  rnd-4_family-       3084 AGCTCAGTTATTCGAGGGAGANGTAGAACAGTTAGATCCCCAAAAGAAGT 3133

  scaffold23|si     102012 TGACCAATGTGTTCTTCTTCGATGGTGCATCAAATGTGCAGAAGGCTGGT 102061
                               v                    i                       i
  rnd-4_family-       3134 TGACAAATGTGTTCTTCTTCGATGGCGCATCAAATGTGCAGAAGGCTGGC 3183

  scaffold23|si     102062 GAAATTTTGGAAGCAATCAATCCTGGTACATATTGTCTTCATGGTGGGGA 102111
                                                      i             i  i     
  rnd-4_family-       3184 GAAATTTTGGAAGCAATCAATCCTGGTGCATATTGTCTTCACGGCGGGGA 3233

  scaffold23|si     102112 ACATGTTATCTCCCTCTTCTTTCCTGACATTTCTAAAGTCAAGCAAATAA 102161
                                                 i                           
  rnd-4_family-       3234 ACATGTTATCTCCCTCTTCTTTTCTGACATTTCTAAAGTCAAGCAAATAA 3283

  scaffold23|si     102162 AGGTGAGACCTTAATCTTTGGTTCATTCATGTGTTTTTGTGTCATTAACC 102211
                                     vv       -   i   i   i      i i i       
  rnd-4_family-       3284 AGGTGAGACCGGAATCTTT-GTTTATTTATGCGTTTTTATATTATTAACC 3332

  scaffold23|si     102212 AATTCTGTAAAACGAAACTTTTGCAATGCCAGTCTTTAC-TTTAAAAACA 102260
                                 v          ii         v          -         i
  rnd-4_family-       3333 AATTCTTTAAAACGAAATCTTTGCAATGACAGTCTTTACTTTTAAAAACG 3382

  scaffold23|si     102261 GGCCGTTTGTACAATGTTTTTAGCT 102285
                              v v                   
  rnd-4_family-       3383 GGCAGGTTGTACAATGTTTTTAGCT 3407

Matrix = 20p43g.matrix
Kimura (with divCpGMod) = 11.13
Transitions / transversions = 1.64 (187/114)
Gap_init rate = 0.01 (34 / 2503), avg. gap size = 1.12 (38 / 34)


3294 5.04 0.00 0.00 scaffold23|size1082546 102286 102682 (979172) C scaffold171|size496807_(dbseq-nr_295)_[215868,222163]#LTR/Gypsy (5899) 397 1 m_b434s001i56 78614

  scaffold23|si     102286 GTGACCGAAGTCGTTTGGAGATAAAAAATAATAAATACCAATGTCGTAGA 102335
                                 v   i         i         v           v       
C scaffold171|s        397 GTGACCTAAGCCGTTTGGAGGTAAAAAATACTAAATACCAATTTCGTAGA 348

  scaffold23|si     102336 TAAAGGTGTTATAGATTTGTTGATGATGGTAATTTGTGAGCTTATCATTT 102385
                                                                     i       
C scaffold171|s        347 TAAAGGTGTTATAGATTTGTTGATGATGGTAATTTGTGAGCTCATCATTT 298

  scaffold23|si     102386 AGTGATTACAATGAACAAATGAGGATGGGATGTCAATGCAATCCCAATGA 102435
                               v      v                         i         i  
C scaffold171|s        297 AGTGTTTACAAAGAACAAATGAGGATGGGATGTCAATACAATCCCAACGA 248

  scaffold23|si     102436 AATTATTTGATTCTGTGTAGGTTTCTACACAGTTCTGGTATGTTTATACC 102485
                              v  v                                       i   
C scaffold171|s        247 AATAATATGATTCTGTGTAGGTTTCTACACAGTTCTGGTATGTTTACACC 198

  scaffold23|si     102486 GAGGGAACATGGATGTTCGGACAGCATGTTCCCTCGTTGCATAGATCCGA 102535
                           v                 v                  i            
C scaffold171|s        197 CAGGGAACATGGATGTTCTGACAGCATGTTCCCTCGTCGCATAGATCCGA 148

  scaffold23|si     102536 AGATATGGGCCTTCAACCTGTTAGGACCTCTCACCACTTGGGAGGTCAGG 102585
                                   i                                         
C scaffold171|s        147 AGATATGGACCTTCAACCTGTTAGGACCTCTCACCACTTGGGAGGTCAGG 98

  scaffold23|si     102586 ATGATCCCTTACTTGGGAGTTTTCGAATTAGTCCATATTGGTACTAATAA 102635
                                                                             
C scaffold171|s         97 ATGATCCCTTACTTGGGAGTTTTCGAATTAGTCCATATTGGTACTAATAA 48

  scaffold23|si     102636 GGGTACCAATAAGGGTACTAATTAAGGTAGGTTCTTGGCCTATATCA 102682
                                     i       v                        i   
C scaffold171|s         47 GGGTACCAATGAGGGTACAAATTAAGGTAGGTTCTTGGCCTATGTCA 1

Matrix = 20p43g.matrix
Kimura (with divCpGMod) = 4.73
Transitions / transversions = 1.00 (10/10)
Gap_init rate = 0.00 (0 / 396), avg. gap size = 0.0 (0 / 0)


4462 6.19 0.17 5.11 scaffold23|size1082546 102683 103278 (978576) rnd-4_family-98#DNA/hAT-Tag1 3404 3971 (1264) m_b434s001i57 78615

  scaffold23|si     102683 AGCTCAGGTGTCAATCATGGTAGTTATGCACAATTCATTGAGCAGTCTAC 102732
                                     i  i        v               i           
  rnd-4_family-       3404 AGCTCAGGTGCCAGTCATGGTATTTATGCACAATTCATCGAGCAGTCTAC 3453

  scaffold23|si     102733 CATAGCTAACAACAGAAGGACGATCAG-CTTCTCCGTGGATCAGGGACTA 102781
                                    i   i     v       -     i                
  rnd-4_family-       3454 CATAGCTAATAACGGAAGGCCGATCAGTCTTCTTCGTGGATCAGGGACTA 3503

  scaffold23|si     102782 GGATGGGACTTTGGTTCTATGCCATGCATTGCTTGCTTTGTTTAAAGAAG 102831
                                                  i     i i      i           
  rnd-4_family-       3504 GGATGGGACTTTGGTTCTATGCCGTGCATCGTTTGCTTCGTTTAAAGAAG 3553

  scaffold23|si     102832 ACTCTGGTTGTGACTATCTTTCAACCAAAGTTTACCGAGTTGAAGCATAA 102881
                           i         ii                    i                 
  rnd-4_family-       3554 GCTCTGGTTGCAACTATCTTTCAACCAAAGTTCACCGAGTTGAAGCATAA 3603

  scaffold23|si     102882 TGCACGCTGTGCACAAGCAGACTCTGATATAGAAAATCCCCTGTTTTTGA 102931
                                               v                          v  
  rnd-4_family-       3604 TGCACGCTGTGCACAAGCAGTCTCTGATATAGAAAATCCCCTGTTTTGGA 3653

  scaffold23|si     102932 AGTCTATATATCATGTCCATTGAGCAGTGTTTCCCTGCCTACGAGCTTTG 102981
                                             v                   i           
  rnd-4_family-       3654 AGTCTATATATCATGTCCTTTGAGCAGTGTTTCCCTGCTTACGAGCTTTG 3703

  scaffold23|si     102982 AGGTATTGTGATAAAAGTAAGCCCTGCATGGATAAGATTGTGTTCTTGGC 103031
                                             i                               
  rnd-4_family-       3704 AGGTATTGTGATAAAAGTGAGCCCTGCATGGATAAGATTGTGTTCTTGGC 3753

  scaffold23|si     103032 CTGACAAGCCACCAAATCCATTGAAAAGTAGGTAGATTTATTGAATGATA 103081
                              i i          v    i       v      i             
  rnd-4_family-       3754 CTGGCGAGCCACCAAAGCCATCGAAAAGTCGGTAGACTTATTGAATGATA 3803

  scaffold23|si     103082 CTACAGTGTTTGATGCAATGTGTGATGAGGACGATGGCGGACTGACGTTT 103131
                                     -----------------------------           
  rnd-4_family-       3804 CTACAGTGTT-----------------------------GACTGACGTTT 3824

  scaffold23|si     103132 GAAAAGGTGCAGTTCTTCAATGCAGGTTATGATGCTGGTAATGCAAATAC 103181
                                         i            v                      
  rnd-4_family-       3825 GAAAAGGTGCAGTTTTTCAATGCAGGTAATGATGCTGGTAATGCAAATAC 3874

  scaffold23|si     103182 TGGAGAAGTATATGTGGATAGGTGAGATATGTATTTCTATTTCCTTGTTA 103231
                              i                                             v
  rnd-4_family-       3875 TGGGGAAGTATATGTGGATAGGTGAGATATGTATTTCTATTTCCTTGTTT 3924

  scaffold23|si     103232 TTCTAACTGAAAGTGCTAATTATCAACTTTTATATCTTTCAGTGAGA 103278
                              iii           v                             
  rnd-4_family-       3925 TTCCGGCTGAAAGTGCTTATTATCAACTTTTATATCTTTCAGTGAGA 3971

Matrix = 20p43g.matrix
Kimura (with divCpGMod) = 5.07
Transitions / transversions = 2.50 (25/10)
Gap_init rate = 0.05 (30 / 595), avg. gap size = 1.00 (30 / 30)


4341 5.66 3.09 0.35 scaffold23|size1082546 103121 103670 (978184) rnd-1_family-1349#Unknown 1 565 (0) m_b434s001i58 78616

  scaffold23|si     103121 GACTGACGTTTGAAAAGGTGCAGTTCTTCAATGCAGGTTATGATGCTGGT 103170
                                  i                              v           
  rnd-1_family-          1 GACTGACATTTGAAAAGGTGCAGTTCTTCAATGCAGGTAATGATGCTGGT 50

  scaffold23|si     103171 AATGCAAATACTGGAGAAGTATATGTGGATAGGTGAGATATGTATTTCTA 103220
                                         i                                   
  rnd-1_family-         51 AATGCAAATACTGGGGAAGTATATGTGGATAGGTGAGATATGTATTTCTA 100

  scaffold23|si     103221 TTTCCTTGTTATTCTAACTGAAAGTGCTAATTATCAACTTTTATATCTTT 103270
                                     v   i i           v                   i 
  rnd-1_family-        101 TTTCCTTGTTTTTCCAGCTGAAAGTGCTTATTATCAACTTTTATATCTCT 150

  scaffold23|si     103271 CAGTGAGAGAGAGAGTGACATTGAGTGTGACAATGATGATTTAGGGCTAG 103320
                                        --    iv                             
  rnd-1_family-        151 CAGTGAGAGAGAG--TGACGATGAGTGTGACAATGATGATTTAGGGCTAG 198

  scaffold23|si     103321 GAGACAAAATTCTTCTTCGG-----------------AAAGCTCATTTCA 103353
                                         i     -----------------            ?
  rnd-1_family-        199 GAGACAAAATTCTTTTTCGGTGGAAAGTTCGTGAAGTAAAGCTCATTTCN 248

  scaffold23|si     103354 GATCCAGCAATCACTGCTTGGGCATTAGCTATTTCACCTGAGATTAGGCA 103403
                             i  ?                    i           i           
  rnd-1_family-        249 GACCCNGCAATCACTGCTTGGGCATTGGCTATTTCACCCGAGATTAGGCA 298

  scaffold23|si     103404 GGATGTTGCCACAAGGCTCAATGGAAACCACAGAGATGCAAAGGAGAGAT 103453
                                                            i       vv       
  rnd-1_family-        299 GGATGTTGCCACAAGGCTCAATGGAAACCACAGGGATGCAATTGAGAGAT 348

  scaffold23|si     103454 TCATCACTAAGTTATTCTCTCATGATGTTGATGTGAATGTGCCAATGAAG 103503
                                        i              i                     
  rnd-1_family-        349 TCATCACTAAGTTGTTCTCTCATGATGTCGATGTGAATGTGCCAATGAAG 398

  scaffold23|si     103504 ATTGATTTATTTTGGGATGAGTTTATGCATTGGCAGAGTAGAACTGGTAA 103553
                                   i                v  i        i            
  rnd-1_family-        399 ATTGATTTGTTTTGGGATGAGTTTAAGCGTTGGCAGAATAGAACTGGTAA 448

  scaffold23|si     103554 GTTTTGCAATGTTAGCCGTTTCAACACACGAGATGCCATTGTAGGTAGGT 103603
                               v        i               v           i        
  rnd-1_family-        449 GTTTAGCAATGTTGGCCGTTTCAACACACCAGATGCCATTGCAGGTAGGT 498

  scaffold23|si     103604 CTGCTAGCTGGCATGCAAAATATTCATTGCCATATATGGAGGTTATGGGA 103653
                                                           i   i v          ?
  rnd-1_family-        499 CTGCTAGCTGGCATGCAAAATATTCATTGCCACATACGCAGGTTATGGGN 548

  scaffold23|si     103654 ATTGTTGCATGCAGATC 103670
                                   i        
  rnd-1_family-        549 ATTGTTGCGTGCAGATC 565

Matrix = 20p43g.matrix
Kimura (with divCpGMod) = 4.87
Transitions / transversions = 2.10 (21/10)
Gap_init rate = 0.01 (3 / 549), avg. gap size = 6.33 (19 / 3)


9717 6.41 1.95 0.00 scaffold23|size1082546 103321 104552 (977302) rnd-4_family-98#DNA/hAT-Tag1 3968 5223 (12) m_b434s001i59 78617

  scaffold23|si     103321 GAGACAAAATTCTTCTTCGG-----------------AAAGCTCATTTCA 103353
                                         i     -----------------             
  rnd-4_family-       3968 GAGACAAAATTCTTTTTCGGTGGAAAGTTCGTGAAGTAAAGCTCATTTCA 4017

  scaffold23|si     103354 GATCCAGCAATCACTGCTTGGGCATTAGCTATTTCACCTGAGATTAGGCA 103403
                             i  v                    i           i           
  rnd-4_family-       4018 GACCCCGCAATCACTGCTTGGGCATTGGCTATTTCACCCGAGATTAGGCA 4067

  scaffold23|si     103404 GGATGTTGCCACAAGGCTCAATGGAAACCACAGAGATGCAAAGGAGAGAT 103453
                                     i                              vv       
  rnd-4_family-       4068 GGATGTTGCCGCAAGGCTCAATGGAAACCACAGAGATGCAATTGAGAGAT 4117

  scaffold23|si     103454 TCATCACTAAGTTATTCTCTCATG-----ATGTTGATGTGAATGTGCCAA 103498
                             i                   i -----    i             ?  
  rnd-4_family-       4118 TCGTCACTAAGTTATTCTCTCACGTTGTTATGTCGATGTGAATGTGCNAA 4167

  scaffold23|si     103499 TGAAGATTGATTTATTTTGGGATGAGTTTATGCATTGGCAGAGTAGAACT 103548
                                      i                  v  i        i       
  rnd-4_family-       4168 TGAAGATTGATCTATTTTGGGATGAGTTTAAGCGTTGGCAGAATAGAACT 4217

  scaffold23|si     103549 GGTAAGTTTTGCAATGTTAGCCGTTTCAACACACGAGATGCCATTGTAGG 103598
                                    v        i               v           i   
  rnd-4_family-       4218 GGTAAGTTTAGCAATGTTGGCCGTTTCAACACACCAGATGCCATTGCAGG 4267

  scaffold23|si     103599 TAGGTCTGCTAGCTGGCATGCAAAATATTCATTGCCATATATGGAGGTTA 103648
                                                                i   i v      
  rnd-4_family-       4268 TAGGTCTGCTAGCTGGCATGCAAAATATTCATTGCCACATACGCAGGTTA 4317

  scaffold23|si     103649 TGGGAATTGTTGCATGCAGATCCACATCAAATCATCTTGGGATTGGGGCA 103698
                                        i                                    
  rnd-4_family-       4318 TGGGAATTGTTGCGTGCAGATCCACATCAAATCATCTTGGGATTGGGGCA 4367

  scaffold23|si     103699 TCAGAACGCAACTGGGGTGATGTGAAGCATTTTAAGACAGACAAGCGGTC 103748
                                   ?                     i                   
  rnd-4_family-       4368 TCAGAACGNAACTGGGGTGATGTGAAGCATCTTAAGACAGACAAGCGGTC 4417

  scaffold23|si     103749 ACATCTCAGTGCTGATAAGACAGAAAAGCAGTCTGCTCTCTACACTACTG 103798
                                                i             i              
  rnd-4_family-       4418 ACATCTCAGTGCTGATAAGACGGAAAAGCAGTCTGTTCTCTACACTACTG 4467

  scaffold23|si     103799 CACATATTGACGAGGCTAGAAT-AAACGCAAAGCAAATGAAAAAAATGAG 103847
                              i   i  v           -                      vi   
  rnd-4_family-       4468 CACGTATCGAAGAGGCTAGAATAAAACGCAAAGCAAATGAAAAAATCGAG 4517

  scaffold23|si     103848 ACCAAAGGAGTTGATGCATTGTTTGGTGATGATGACATGAAGTAAGTTAT 103897
                                            i           i                    
  rnd-4_family-       4518 ACCAAAGGAGTTGATGCGTTGTTTGGTGACGATGACATGAAGTAAGTTAT 4567

  scaffold23|si     103898 TATTAAAGTTTGGCACATGCTTGTTTAAGTTGGTTTTGTAACTTAAATTG 103947
                                  i                            i        v    
  rnd-4_family-       4568 TATTAAAATTTGGCACATGCTTGTTTAAGTTGGTTTCGTAACTTATATTG 4617

  scaffold23|si     103948 TATTATTTTATTTTTCAGCTTTGATCTACAGCTTGAAGCGTTTGGCATTG 103997
                           i                                                 
  rnd-4_family-       4618 CATTATTTTATTTTTCAGCTTTGATCTACAGCTTGAAGCGTTTGGCATTG 4667

  scaffold23|si     103998 ATACTGTGGAGTTAAGTGATCCTGTTCAGAGATGTGCATTTCAAGTATGG 104047
                                           ?              ii   i    ii  i    
  rnd-4_family-       4668 ATACTGTGGAGTTAAGNGATCCTGTTCAGAGGCGTGTATTTTGAGCATGG 4717

  scaffold23|si     104048 TTAGAAGATTGGGAGAAGCCTTTACTCAAAAATAATGATCCTGTTGCAAA 104097
                                                                           i 
  rnd-4_family-       4718 TTAGAAGATTGGGAGAAGCCTTTACTCAAAAATAATGATCCTGTTGCAGA 4767

  scaffold23|si     104098 AGCACGACTGAGGGTGAAGTATCAAGGGCTTGTATTTTTTGATCCAGATA 104147
                                          v                                  
  rnd-4_family-       4768 AGCACGACTGAGGGTTAAGTATCAAGGGCTTGTATTTTTTGATCCAGATA 4817

  scaffold23|si     104148 ACCAAACTGTCTATTCAGTATACACTGGTAATCTAGAATATCGGTAGGGG 104197
                                                                      vv     
  rnd-4_family-       4818 ACCAAACTGTCTATTCAGTATACACTGGTAATCTAGAATATCGTAAGGGG 4867

  scaffold23|si     104198 CGTGATGGTGGGGGGTGCTTGATTGGTGTACGTGCTGATGATGTGTATGA 104247
                                       v    i            i                   
  rnd-4_family-       4868 CGTGATGGTGGGTGGTGTTTGATTGGTGTATGTGCTGATGATGTGTATGA 4917

  scaffold23|si     104248 TGACGAGCCATTCAATATAGGTGACATGATAATTGAGATGATTGCAGCTA 104297
                                         v                               v   
  rnd-4_family-       4918 TGACGAGCCATTCATTATAGGTGACATGATAATTGAGATGATTGCATCTA 4967

  scaffold23|si     104298 CTGAACAGGAACTCCATATTCAGATTGTTTGCAAGACCTAGAAGGATCAA 104347
                                                         i          iv       
  rnd-4_family-       4968 CTGAACAGGAACTCCATATTCAGATTGTTTACAAGACCTAGGTGGATCAA 5017

  scaffold23|si     104348 GTAATTGCTCCTATTTGATTTTGAGTTCGATAATTTCTCGGATGGGCTGT 104397
                           i    v                         i      v      v   v
  rnd-4_family-       5018 ATAATGGCTCCTATTTGATTTTGAGTTCGATGATTTCTAGGATGGCCTGA 5067

  scaffold23|si     104398 AAACTGGGATTAAACA-ATAAGTAGTTAAATTAAAGATTTATTTAATACA 104446
                               i           -  i                  v     v   i?
  rnd-4_family-       5068 AAACCGGGATTAAACATATGAGTAGTTAAATTAAAGATATATTTTATATN 5117

  scaffold23|si     104447 TCATATATTTGTCCACGTAAGTCCTTTCATGGTACATAATATCTCAATTT 104496
                                         iv   v        i        i  i         
  rnd-4_family-       5118 TCATATATTTGTCCGAGTATGTCCTTTCGTGGTACATGATGTCTCAATTT 5167

  scaffold23|si     104497 GATAAATATACTTCATAGACTGTATAAATTTTAAATGAGAGATCCATTGT 104546
                                 ii     i                 i           i      
  rnd-4_family-       5168 GATAAACGTACTTTATAGACTGTATAAATTTCAAATGAGAGATTCATTGT 5217

  scaffold23|si     104547 TTAAAA 104552
                           v  i  
  rnd-4_family-       5218 ATAGAA 5223

Matrix = 20p43g.matrix
Kimura (with divCpGMod) = 5.14
Transitions / transversions = 2.04 (53/26)
Gap_init rate = 0.00 (4 / 1231), avg. gap size = 6.00 (24 / 4)


945 22.12 2.27 1.35 scaffold23|size1082546 104548 104767 (977087) C genome_2_13625#DNA (283) 222 1 m_b434s001i60 78618

  scaffold23|si     104548 TAAAAGCACTAGTAAAAGG---TTCAAGATGCATTAGAAACTCAATGTCC 104594
                            i    i ii --      ---i i  -   v v  i v    v      
C genome_2_1362        222 TGAAAGTATCA--AAAAGGACCCTTAA-ATGAAGTAAACACTCCATGTCC 176

  scaffold23|si     104595 TGTCAGGTCCTCT-ATGTCCTTGATGTCCAGATTTTGGTGTCCTATGTTC 104643
                            v   v     v -       ivi    i i v  vii      i   i 
C genome_2_1362        175 TCTCACGTCCTGTCATGTCCTCTGTGTCTAAAATTGAATGTCCTGTGTCC 126

  scaffold23|si     104644 TCATTTCAAAACACAAACAAGACACAATGTCCTGAATGTGTCCTGGGCGT 104693
                             i   v       v  v  v  ivi      v i ii        i   
C genome_2_1362        125 TCGTTTGAAAACACTAAAAACACGAGATGTCCAGGACATGTCCTGGACGT 76

  scaffold23|si     104694 GTCTTGG-TTGTGTCCTTGACGGTGTCTTTTTCAACAATGTTTCAACGCG 104742
                              iv  -iii      v                     v   vi     
C genome_2_1362         75 GTCCAGGACCATGTCCTGGACGGTGTCTTTTTCAACAATTTTTGGACGCG 26

  scaffold23|si     104743 GACGCAGCTGACATGTGAAACTAAG 104767
                                   v                
C genome_2_1362         25 GACGCAGCGGACATGTGAAACTAAG 1

Matrix = 20p43g.matrix
Kimura (with divCpGMod) = 25.33
Transitions / transversions = 1.29 (27/21)
Gap_init rate = 0.03 (6 / 219), avg. gap size = 1.33 (8 / 6)


931 29.61 1.69 2.69 scaffold23|size1082546 104752 105164 (976690) C rnd-3_family-211#DNA/TcMar-Tc2 (66) 749 341 m_b434s001i61 78619

  scaffold23|si     104752 GACATGTGAAACTAAGTGTCTTGGTGAAGCGGGTTACAATACTTTTCCTG 104801
                             iii  ? i? ii vi     v  i     ??v?   ii-      i v
C rnd-3_family-        749 GATGCGTNAGNCCGACCGTCTTCGTAAAGCGNNGNACAGC-CTTTTCTTC 701

  scaffold23|si     104802 GCGTCCATGGATTTGCTACTGAAGGAAGGAAGCAAGCGGCAAGCCTCTTG 104851
                             ?  v v  ?    iiv     v vi           ivvi      i 
C rnd-3_family-        700 GCNTCGAGGGNTTTGTCCCTGAATGCGGGAAGCAAGCGAGCGGCCTCTCG 651

  scaffold23|si     104852 CCGGATCATCCCAGTACTGACTTGTAACACATGTTGTCTGATTTCAAAAA 104901
                           ?  ? i   ? viv i        v v?v v  i  ? -  -   i ii 
C rnd-3_family-        650 NCGNACCATNCGGTTGCTGACTTGGATNCCCTGCTGNC-GA-TTCGAGGA 603

  scaffold23|si     104902 CAAAGTGGGACAAGTCTTCATGAATTGCCTGTAGGAGACTTGGACGGCCA 104951
                           ii  ii i        v  v  vi-i v v i i  vi  i vi  v  i
C rnd-3_family-        602 TGAAACGAGACAAGTCGTCTTGCG-CGACGGCAAGATGCTCGCGCGCCCG 554

  scaffold23|si     104952 GGATGGATCTTACG-GCGGTTCCATTGGTTTTGAATGGAACAAACCCGGC 105000
                                      v  -  v i?  i   i i   ?       i  v? vv 
C rnd-3_family-        553 GGATGGATCTTTCGNGCCGCNCCGTTGATCTTGNATGGAACGAAGNCTTC 504

  scaffold23|si     105001 GTCA-TGCTTGATGTCATATATTTTCTTGATCACTTTCTTGAAGCGCGGA 105049
                           -  i-    i  v   i vi ii    i   vi i     ?  i  v vi
C rnd-3_family-        503 -TCGTTGCTCGAGGTCGTCCACCTTCTCGATGGCCTTCTTNAAACGGGCG 455

  scaffold23|si     105050 TAGT--AGTTGTGCGGGAGCTTAACCATCGCGCACGCTTGGTGACGAGAA 105097
                               --   v   - ii   -ii ii?iv     ?     ii    i  ?
C rnd-3_family-        454 TAGTACAGTGGTG-GAAAGC-CGATTNCGGCGCANGCTTGACGACGGGAN 407

  scaffold23|si     105098 GCACCCGCTGCCATCAGAG--CAT-TGATGGCGACTAGGTACTCACGCTT 105144
                           i v    iv  v iv    --   -i v v -   v i ---  v  i  
C rnd-3_family-        406 ACTCCCGTGGCGACAAGAGTCCATCCGCTTG-GACGAAG---TCCCGTTT 361

  scaffold23|si     105145 CTCCTTAACAGAGAAGGATT 105164
                                 i i   iv v    
C rnd-3_family-        360 CTCCTTGATAGAATACGATT 341

Matrix = 20p43g.matrix
Kimura (with divCpGMod) = 31.34
Transitions / transversions = 1.53 (72/47)
Gap_init rate = 0.04 (16 / 412), avg. gap size = 1.12 (18 / 16)

1439 19.69 1.82 1.51 scaffold23|size1082546 104844 105173 (976681) C rnd-5_family-402#DNA/TcMar-Tc2 (213) 339 9 m_b434s001i62 78619

  scaffold23|si     104844 GCCTCTTGCCGGATCATCCCAGTACTGACTTGTAACACATGTTGTCTGAT 104893
                                ?  i  - i   ? vi? i  ?  i  v v v ?i i  ? vv  
C rnd-5_family-        339 GCCTCNTGTCG-ACCATNCGGNTGCTNACCTGAATCCCNCGCTGNCGCAT 291

  scaffold23|si     104894 TTCAAAAACAAAGTGGGACAAGTCTTCATGAATTGCCTGTAGGAGACTTG 104943
                            v-   i     vi   ?         v   ii? ?-       ?   i 
C rnd-5_family-        290 TG-AAAGACAAACCGGGNCAAGTCTTCTTGAGCNGN-TGTAGGANACTCG 243

  scaffold23|si     104944 GACGGCCAGGATGGATCTTACGG-CGGTTCCATTGGTTTTGAATGGAACA 104992
                                  i           ?   - i i   i  v  i   ?      ii
C rnd-5_family-        242 GACGGCCGGGATGGATCTTNCGGGCAGCTCCGTTCGTCTTGNATGGAATG 193

  scaffold23|si     104993 AACCCGGCGTCATGCTTGATGTCATATATTTTCTTGAT--CACTTTCTTG 105040
                              i  v   iv v  ii v   i vv   --      --          
C rnd-5_family-        192 AACTCGTCGTTCTTCTCAAGGTCGTCAATT--CTTGATAGCACTTTCTTG 145

  scaffold23|si     105041 AAGCGCGGATAGTAGTTGTGCGGGAGCTTAACCATCGCGCACGCTTGGTG 105090
                                i?       ?     i  ? vvii  ?   ?            i 
C rnd-5_family-        144 AAGCGTNGATAGTANTTGTGTGGNATACCAANCATNGCGCACGCTTGGCG 95

  scaffold23|si     105091 ACGAGAAGCACCCGCTGCCATCAGAGCATTGATGG--CGACTAG-GTACT 105137
                                  i    ? i?  ? iv     i ii i  --   vi  -     
C rnd-5_family-         94 ACGAGAAACACCNGTNGCNACGAGAGCGTCAACGGCTCGAACAGCGTACT 45

  scaffold23|si     105138 CACGCTTCTCCTTAACAGAGAAGGATTCACACAAGG 105173
                            i              v v      i ii i     
C rnd-5_family-         44 CGCGCTTCTCCTTAACTGTGAAGGACTTGCGCAAGG 9

Matrix = 20p43g.matrix
Kimura (with divCpGMod) = 20.09
Transitions / transversions = 1.91 (42/22)
Gap_init rate = 0.03 (9 / 329), avg. gap size = 1.22 (11 / 9)


1947 17.09 1.27 4.74 scaffold23|size1082546 105203 105595 (976259) rnd-5_family-5465#Unknown 5 384 (0) m_b434s001i63 78620

  scaffold23|si     105203 TCTACTCGTGGAACGAATTTTGCTTGATGAGGAGCAATTACCACTTCTAC 105252
                             v   i ?          ii    vi      ? i   v ?iv   v v
  rnd-5_family-          5 TCAACTTGNGGAACGAATTCCGCTTCGTGAGGANCGATTTCNGATTCGAA 54

  scaffold23|si     105253 AGGAGCGCCTTCTATGCCAGACGGAAGACTTACAAGGTCTGGGTTAAGAA 105302
                                v      i i   i    i     v v iv     vv   vv   
  rnd-5_family-         55 AGGAGAGCCTTCCACGCCGGACGAAAGACGTCCGCGGTCTCTGTTCCGAA 104

  scaffold23|si     105303 GCACAGATTCCGGTCCTATCACGCCAAGGACTGGACAAACATTGTCAATT 105352
                                         v v iv           i    iv    i  v    
  rnd-5_family-        105 GCACAGATTCCGGTGCGACGACGCCAAGGACCGGACGTACATCGTGAATT 154

  scaffold23|si     105353 CCTGGATGGACGAGTTCACAACAAACAGGCAACATCGAAACCATCTTCAA 105402
                             ?     ---        i  i  v         v  v     v  iv 
  rnd-5_family-        155 CCNGGATG---GAGTTCACGACGAAAAGGCAACATGGACACCATATTTCA 201

  scaffold23|si     105403 ACTTTTATGACACACCAAAACAGCAATAAAAACAATGTCATTGTAAAGAA 105452
                             vv     i                i    i              i   
  rnd-5_family-        202 ACAATTATGGCACACCAAAACAGCAACAAAAGCAATGTCATTGTAAGGAA 251

  scaffold23|si     105453 TGACAAGAGGTGCAATTCATTGCTGCCTTCTTCAGCCATTTCTCAAAATC 105502
                              --------------                  -        i     
  rnd-5_family-        252 TGA--------------CATTGCTGCCTTCTTCAG-CATTTCTCGAAATC 286

  scaffold23|si     105503 GAGACAGTGCTAAAGAA--GGCGAGAAGAAGGGAGGGCAATTTAA--ACT 105548
                                  i   i     --  v           v     iv    --  v
  rnd-5_family-        287 GAGACAGCGCTGAAGAAGGGGAGAGAAGAAGGGCGGGCAGGTTAAACACA 336

  scaffold23|si     105549 TTAC-ACAGTTCATTGAGGTGGTTGAGTTAATGGATGTGGATGGTGCG 105595
                            i i-         i i  v        v v             i   
  rnd-5_family-        337 TCATAACAGTTCATCGGGGAGGTTGAGTGATTGGATGTGGATGGCGCG 384

Matrix = 20p43g.matrix
Kimura (with divCpGMod) = 14.72
Transitions / transversions = 0.94 (31/33)
Gap_init rate = 0.05 (21 / 392), avg. gap size = 1.10 (23 / 21)


284 30.66 3.45 3.00 scaffold23|size1082546 105598 105829 (976025) C genome_1_22152#DNA (232) 233 1 m_b434s001i64 78621

  scaffold23|si     105598 AAGAAAGTGGGTGGTGAGTGTGGAATGGCAACTG-TTGAAGGCCGTAAGC 105646
                             i        ii i     vv    v vi  v -    vi vvi vvi 
C genome_1_2215        233 AAAAAAGTGGGCAGCGAGTGGTGAATTGAGACGGATTGATAGAAATTCAC 184

  scaffold23|si     105647 CCCGATTTGGGGATCAGAAC-TGGCAAGAAGAAG-GTACCATACTCTACA 105694
                            v i v ---     i   v-    ii   ivi -  ivv   ivv    
C genome_1_2215        183 CACAAAT---GGATCGGAAAATGGCGGGAAATGGAGTGAAATATAGTACA 137

  scaffold23|si     105695 AAAAAGTAATTAGAA-TCAATCAACAGGATACCGACAAATTG--TCACCA 105741
                                i  - v v  - vi  v          -- ivv  i --     i
C genome_1_2215        136 AAAAAATA-TAACAAGTAGATAAACAGGATAC--ATTTATCGCTTCACCG 90

  scaffold23|si     105742 GGTTAAAAAGGCTAACTTCAGATGTTTTATAAGTACAATCC-AAATGTAT 105790
                           v i vv  vvi   i   i v i  v       -  vv   -   v    
C genome_1_2215         89 TGCTTCAATCACTAGCTTTACACGTATTATAAG-ACCCTCCAAAAGGTAT 41

  scaffold23|si     105791 CTTTTTACATTTGTGATA-CTTATAATCCGGGTTATATGG 105829
                               v        v ivi-       v   v v    i  
C genome_1_2215         40 CTTTGTACATTTGGGGGGTCTTATAAACCGTGATATACGG 1

Matrix = 20p43g.matrix
Kimura (with divCpGMod) = 34.85
Transitions / transversions = 0.72 (29/40)
Gap_init rate = 0.06 (14 / 231), avg. gap size = 1.07 (15 / 14)

698 16.80 0.00 0.76 scaffold23|size1082546 105698 105829 (976025) C genome_2_9627#DNA (298) 131 1 m_b434s001i66 78621

  scaffold23|si     105698 AAGTAATTAGAATCAATCAACAGGATACCGACAAATTGTCACCAGGTTAA 105747
                                 v   ii -  iivv  i      i i  v  v     iv     
C genome_2_9627        131 AAGTAAATAGGGT-AACTTTCAAGATACCAATAATTTTTCACCGTGTTAA 83

  scaffold23|si     105748 AAAGGCTAACTTCAGATGTTTTATAAGTACAATCCAAATGTATCTTTTTA 105797
                              v             v v                            v 
C genome_2_9627         82 AAACGCTAACTTCAGATTTATTATAAGTACAATCCAAATGTATCTTTTGA 33

  scaffold23|si     105798 CATTTGTGATACTTATAATCCGGGTTATATGG 105829
                                   i              vv    i  
C genome_2_9627         32 CATTTGTGGTACTTATAATCCGGTATATACGG 1

Matrix = 20p43g.matrix
Kimura (with divCpGMod) = 17.28
Transitions / transversions = 0.83 (10/12)
Gap_init rate = 0.01 (1 / 131), avg. gap size = 1.00 (1 / 1)


461 25.41 1.22 6.41 scaffold23|size1082546 105666 105829 (976025) genome_7_16385#DNA 287 442 (0) m_b434s001i65 78622

  scaffold23|si     105666 CTGGCAAGAAGAAGGTACCATACTCTACAAAAAAGTAATTAGAATCAATC 105715
                                ii   - vv     i   iv     v       ---i   -----
  genome_7_1638        287 CTGGCGGGAA-ACCGTACCGTACCGTACAATAAAGTAA---AAAT----- 327

  scaffold23|si     105716 AACAGGATACCGACAAATTGTCACCAGGTTAAAAAGGCTAACTTCAGATG 105765
                             i i i iii - ii  vvi i  iv        vi       vv vi 
  genome_7_1638        328 AATAAGGTGTTG-CGGATACCCGCCGTGTTAAAAACACTAACTTGCGCCG 376

  scaffold23|si     105766 TTTTATAAGTACAATCCAAATGTATCTTTT-TACATTTGTG-ATACTTAT 105813
                           vv        v vii v             -          -ii      
  genome_7_1638        377 GATTATAAGTTCCGCCGAAATGTATCTTTTGTACATTTGTGTGCACTTAT 426

  scaffold23|si     105814 AATCCGGGTTATATGG 105829
                                        i  
  genome_7_1638        427 AATCCGGGTTATACGG 442

Matrix = 20p43g.matrix
Kimura (with divCpGMod) = 23.47
Transitions / transversions = 1.44 (23/16)
Gap_init rate = 0.07 (12 / 163), avg. gap size = 1.00 (12 / 12)


14253 6.88 2.80 0.60 scaffold23|size1082546 105863 107966 (973888) C rnd-4_family-116#Unknown (0) 2213 64 m_b434s001i67 78623

  scaffold23|si     105863 AATTTTCAAATAACACCAAGGTAATATTTTTCGAACTCCTTATAAATGTC 105912
                                            ii   i                 ? i v i  i
C rnd-4_family-       2213 AATTTTCAAATAACACCGGGGTGATATTTTTCGAACTCCTNACATACGTT 2164

  scaffold23|si     105913 T-CTCGTGCAAAATTTCCTGCAAAATACAATACCCTCTTCCAAGACCTAC 105961
                            - ?  i           i  v               i            
C rnd-4_family-       2163 TTCNCGCGCAAAATTTCCCGCCAAATACAATACCCTCCTCCAAGACCTAC 2114

  scaffold23|si     105962 AATAATTTAGGATGCAAAATATTACTAAAGTGTTACTGTGAGTAACATTT 106011
                           ii  ?     vi              ?      i    i         v 
C rnd-4_family-       2113 GGTANTTTAGTGTGCAAAATATTACTNAAGTGTCACTGCGAGTAACATAT 2064

  scaffold23|si     106012 AATACCAAAAAAATGTTAACAAATTAACTAGCCTTATGCATAAAAGTATC 106061
                                       v  i              i?    i ?i          
C rnd-4_family-       2063 AATACCAAAAAATTGCTAACAAATTAACTAANCTTACGNGTAAAAGTATC 2014

  scaffold23|si     106062 TGAAATAACACCATATTTTGACACAAAGATTTTTTTGTTTATTATGTCAC 106111
                                       i         ii             i v          
C rnd-4_family-       2013 TGAAATAACACCGTATTTTGACGTAAAGATTTTTTTGCTAATTATGTCAC 1964

  scaffold23|si     106112 TTTTAGTAC-------------ATTATATTTGTAATAAGTACTGGACTTC 106148
                                    -------------?   ?               v     ? 
C rnd-4_family-       1963 TTTTAGTACCTGTATTTAATACNTTANATTTGTAATAAGTACGGGACTNC 1914

  scaffold23|si     106149 CTGTATGTAAAATGTGAATGTTTGCATGCCTGTATATTAACGTGCAGGT- 106197
                                             i   ?         i       ii       -
C rnd-4_family-       1913 CTGTATGTAAAATGTGAACGTTNGCATGCCTGCATATTAATATGCAGGTA 1864

  scaffold23|si     106198 ---------------CAATACCCATTATCAATGATGCTTATTGTTACACT 106232
                           --------------- i                    i    vv  i   
C rnd-4_family-       1863 TCCACCCCCAGGGTACGATACCCATTATCAATGATGCCTATTTATATACT 1814

  scaffold23|si     106233 GGCAGTGCCTGTGCATGAATAGGCTGTTTTTGATTATAAACAGTAAGTGC 106282
                                        i          v                         
C rnd-4_family-       1813 GGCAGTGCCTGTGTATGAATAGGCAGTTTTTGATTATAAACAGTAAGTGC 1764

  scaffold23|si     106283 CTTTTAATATATGGTCATGTGTAGATGGGTCATACCCTATCCTTGCATAT 106332
                             ?  v     i  v                     -    v -i     
C rnd-4_family-       1763 CTNTTTATATACGGGCATGTGTAGATGGGTCATACC-TATCGT-ACATAT 1716

  scaffold23|si     106333 ACAGGCAGCCTGTGTATAAACTGCTATCAATCCCATCCCATCTCTACCTA 106382
                                                v v               i  i  i    
C rnd-4_family-       1715 ACAGGCAGCCTGTGTATAAACGGGTATCAATCCCATCCCGTCCCTGCCTA 1666

  scaffold23|si     106383 CCTTTATGTATACAGCCACCAAAAATTTGCCTTACGTTCTGCCCATTTAT 106432
                                      i   v    ?          i?  i              
C rnd-4_family-       1665 CCTTTATGTATGCAGACACCNAAAATTTGCCCNACATTCTGCCCATTTAT 1616

  scaffold23|si     106433 AATATATGTTCCCTCACCAGCATGGTTTACAGGTAGTCATAATCTATATA 106482
                               ? i ?                                    i   v
C rnd-4_family-       1615 AATANACGNTCCCTCACCAGCATGGTTTACAGGTAGTCATAATCTGTATC 1566

  scaffold23|si     106483 TGCCCATATTTCTGAAGGCACCTTATGTTCAAAAATGTGCACTGATCA-- 106530
                                i             i i       i ?     v    i     --
C rnd-4_family-       1565 TGCCCGTATTTCTGAAGGCGCTTTATGTTTANAAATGGGCACCGATCATC 1516

  scaffold23|si     106531 --CCCCTCATACCAGCCAGTTTATACATATACAGAAACAAGAAATTGACC 106578
                           --    i                   i                       
C rnd-4_family-       1515 CCCCCCCCATACCAGCCAGTTTATACGTATACAGAAACAAGAAATTGACC 1466

  scaffold23|si     106579 ACCTTCTCTGCCCACATATATACAGCATCCAGCCAATAGAATGGTGTTGT 106628
                                                            ?      v i   i   
C rnd-4_family-       1465 ACCTTCTCTGCCCACATATATACAGCATCCAGCNAATAGATTAGTGCTGT 1416

  scaffold23|si     106629 CTGAGTCTTCATAGAATTTT-GGCCAGGGGCAGATCAAATTTGATGATTC 106677
                                      v        -          i          v  v    
C rnd-4_family-       1415 CTGAGTCTTCAAAGAATTTTTGGCCAGGGGCGGATCAAATTTCATTATTC 1366

  scaffold23|si     106678 CTTAGTAGAGGCTGACCAAACTCATTTT-ACACCACAAACTTTTCTAATA 106726
                                          i            -   i              i  
C rnd-4_family-       1365 CTTAGTAGAGGCTGATCAAACTCATTTTTACATCACAAACTTTTCTAGTA 1316

  scaffold23|si     106727 ATTCCCATA-GGG-TTGTCTAATCATTCAGTGAGCTTGCCGGACATTTTC 106774
                             -v    i-   -                i                  i
C rnd-4_family-       1315 AT-ACCATGCGGGCTTGTCTAATCATTCAGCGAGCTTGCCGGACATTTTT 1267

  scaffold23|si     106775 ATTTTGATGGTTGGGTCGCTCAATGTTTGCTCAGAAATGCTTTGGCCACT 106824
                                      i         v  v                       i 
C rnd-4_family-       1266 ATTTTGATGGTCGGGTCGCTCTATTTTTGCTCAGAAATGCTTTGGCCATT 1217

  scaffold23|si     106825 TTTTTCTAGACAACAATCTTTCTACATACTGTACATGCCTGTGTATATAT 106874
                                       i       i             i       ?       
C rnd-4_family-       1216 TTTTTCTAGACAGCAATCTTCCTACATACTGTACGTGCCTGTNTATATAT 1167

  scaffold23|si     106875 GGCCGTGCCAGTATATTTACAGAGACGTTTCAAATATGGGTACCAACATC 106924
                                                      i                      
C rnd-4_family-       1166 GGCCGTGCCAGTATATTTACAGAGACGCTTCAAATATGGGTACCAACATC 1117

  scaffold23|si     106925 ATAACTTCTTTCACATCCTCAACACGCACCAGCAGACATCATCATCTATC 106974
                                           i        i                        
C rnd-4_family-       1116 ATAACTTCTTTCACATTCTCAACACACACCAGCAGACATCATCATCTATC 1067

  scaffold23|si     106975 ATGAGAGACCCTCACTCTCATTAATTTTTTCTCCATCCAAACACAAAATG 107024
                           i         v                    v                ? 
C rnd-4_family-       1066 GTGAGAGACCATCACTCTCATTAATTTTTTCACCATCCAAACACAAAANG 1017

  scaffold23|si     107025 GCAATCAGGACAAGTTTGTATTATTGGCATCTGGCGTTTCTATCATTTCC 107074
                           i   i  v                           v              
C rnd-4_family-       1016 ACAACCACGACAAGTTTGTATTATTGGCATCTGGCTTTTCTATCATTTCC 967

  scaffold23|si     107075 TCTGCTGCAAGAATTAATTTGCTTGTCAACTACAATTATCATACCAACAT 107124
                                     i                                      i
C rnd-4_family-        966 TCTGCTGCAAAAATTAATTTGCTTGTCAACTACAATTATCATACCAACAC 917

  scaffold23|si     107125 GTTATCCTCTCAATACATATGTTTGCTAGTAACCATATGTATACTATACA 107174
                            i     i           ?i v      ------               
C rnd-4_family-        916 GCTATCCCCTCAATACATANATATGCTAG------TATGTATACTATACA 873

  scaffold23|si     107175 AGTGTGTCTACTG----GGCATGCCAGTAGTATATCTGAATGCTGGTATG 107220
                                        ----?????????????????????????????????
C rnd-4_family-        872 AGTGTGTCTACTGNNNNNNNNNNNNNNNNNNNNNNNNNNNNNNNNNNNNN 823

  scaffold23|si     107221 GTAGGCATCTTGAATCTTGCACCTTGATACTGACACTTAGCAGGTAATAT 107270
                           ??????????????????????????????????????????????????
C rnd-4_family-        822 NNNNNNNNNNNNNNNNNNNNNNNNNNNNNNNNNNNNNNNNNNNNNNNNNN 773

  scaffold23|si     107271 ACATTTTAGCATGCTAATGTGTATACTATGTATCATGCATGTATCCTGGT 107320
                           ??????????????????????????????????????????????????
C rnd-4_family-        772 NNNNNNNNNNNNNNNNNNNNNNNNNNNNNNNNNNNNNNNNNNNNNNNNNN 723

  scaffold23|si     107321 ATAGTATTGTGTTGTCATCCAAAAAATTACCCCATTGTGGCCCCCAGATC 107370
                           ???????       i                                   
C rnd-4_family-        722 NNNNNNNTGTGTTGCCATCCAAAAAATTACCCCATTGTGGCCCCCAGATC 673

  scaffold23|si     107371 CACTCTGATGCTACCAATCTTGCCCCCCACTG-TTTTATCATACACCATC 107419
                                      i                i   -                 
C rnd-4_family-        672 CACTCTGATGCCACCAATCTTGCCCCCCGCTGTTTTTATCATACACCATC 623

  scaffold23|si     107420 ACGGGCTGCAAGCACAACATATGCCATTCCACCCACCTGACTTTTTTCTA 107469
                                 i                  vi                       
C rnd-4_family-        622 ACGGGCCGCAAGCACAACATATGCCCCTCCACCCACCTGACTTTTTTCTA 573

  scaffold23|si     107470 C--------------ATTTCCAATTCAAAAGTTGCACACCCTCTACACAT 107505
                            --------------                  v           ii   
C rnd-4_family-        572 CATTTTTGAATCATAATTTCCAATTCAAAAGTTTCACACCCTCTATGCAT 523

  scaffold23|si     107506 TTTTGTATCTATCACTTCTTGCACACTACATCTGGCACGCACTGCTGTGA 107555
                                   i         v   i           ----            
C rnd-4_family-        522 TTTTGTATTTATCACTTCATGCGCACTACATCTG----GCACTGCTGTGA 477

  scaffold23|si     107556 CGACCAGCCCACTGATAATAGGGGAAGTGATCCATGTCTGTGAGCACAGA 107605
                            v             i       i   v                     i
C rnd-4_family-        476 CCACCAGCCCACTGACAATAGGGAAAGGGATCCATGTCTGTGAGCACAGG 427

  scaffold23|si     107606 GTTTATTCAAGA-TTTTCCCTCTTTTTCATTCATA-TTTGAGTGCCAATC 107653
                                       -      v  ?            -      i  ? i  
C rnd-4_family-        426 GTTTATTCAAGACTTTTCCATCNTTTTCATTCATATTTTGAGCGCNAGTC 377

  scaffold23|si     107654 TTCAATTTAAGTCTTACTCTCCCCCCATGGAATCAAAACTGCTCATCACT 107703
                                     v                         v          v  
C rnd-4_family-        376 TTCAATTTAATTCTTACTCTCCCCCCATGGAATCAACACTGCTCATCTCT 327

  scaffold23|si     107704 TTTCTGATGCTAGAACTGCCTCCTGTCCCCTCCCCATTCTGGAGGTGAGG 107753
                              v       i           i i              i         
C rnd-4_family-        326 TTTGTGATGCTGGAACTGCCTCCCGCCCCCTCCCCATTCTAGAGGTGAGG 277

  scaffold23|si     107754 AATAATGTGTTTGTCATTTGCTGTTTTAGCTATTAGGTGATAGTTTATGT 107803
                                  v       v    i                      i      
C rnd-4_family-        276 AATAATGAGTTTGTCTTTTGTTGTTTTAGCTATTAGGTGATAGCTTATGT 227

  scaffold23|si     107804 ATTGAAGCAGTATCCAATTTATTGGCTTACTACATTGAGACTTCCCTTAG 107853
                                  i        v     v                           
C rnd-4_family-        226 ATTGAAGTAGTATCCATTTTATGGGCTTACTACATTGAGACTTCCCTTAG 177

  scaffold23|si     107854 TTTAAGAGTGTTCTGTCACATACTATATTACAGCAGCAAGATCTTTGGAC 107903
                                    i                   v               i    
C rnd-4_family-        176 TTTAAGAGTATTCTGTCACATACTATATTTCAGCAGCAAGATCTTCGGAC 127

  scaffold23|si     107904 CTCTAGCCCAACAGTTGCAAGCAAGACATTTAAGTTGTGACATTATAGCA 107953
                           i                          v                i     
C rnd-4_family-        126 TTCTAGCCCAACAGTTGCAAGCAAGACCTTTAAGTTGTGACATTGTAGCA 77

  scaffold23|si     107954 GTCCATATAATTA 107966
                               ?     i  
C rnd-4_family-         76 GTCCNTATAACTA 64

Matrix = 20p43g.matrix
Kimura (with divCpGMod) = 6.35
Transitions / transversions = 2.13 (98/46)
Gap_init rate = 0.01 (28 / 2103), avg. gap size = 2.57 (72 / 28)


1086 11.25 0.62 0.62 scaffold23|size1082546 107967 108127 (973727) genome_4_4690#DNA 1 161 (259) m_b434s001i68 78624

  scaffold23|si     107967 CTGTATATCTCGGATCACAAGACCCTAAAAATGTCAAAAGACACATAAAA 108016
                            i         v   v                         i        
  genome_4_4690          1 CCGTATATCTCTGATGACAAGACCCTAAAAATGTCAAAAGATACATAAAA 50

  scaffold23|si     108017 ATAAATTCTATAGTCCGTCATTAGTTAGTGTTCCTAACATGTAGAAAAAA 108066
                                 i     i      i          v        i v        
  genome_4_4690         51 ATAAATCCTATAATCCGTCGTTAGTTAGTGGTCCTAACACGGAGAAAAAA 100

  scaffold23|si     108067 TAATGGTATCCGCGCTATTTACCTC-GTACTGTGGAACAGGCTGTTCTTT 108115
                                        v           -       i  i       i -   
  genome_4_4690        101 TAATGGTATCCGCCCTATTTACCTCGGTACTGTAGAGCAGGCTGCT-TTT 149

  scaffold23|si     108116 TTTCATGCTGTT 108127
                            ii v    v  
  genome_4_4690        150 TCCCTTGCTTTT 161

Matrix = 20p43g.matrix
Kimura (with divCpGMod) = 10.27
Transitions / transversions = 1.57 (11/7)
Gap_init rate = 0.01 (2 / 160), avg. gap size = 1.00 (2 / 2)


3023 20.66 6.76 3.08 scaffold23|size1082546 108161 108974 (972880) C rnd-1_family-361#Unknown (0) 845 3 m_b434s001i69 78625

  scaffold23|si     108161 CGCTTTGCTCTCCCTCCCTCCTTGTCAACTCATCATCGACATCCCCGCCG 108210
                               iv               ii        i  i  i    v       
C rnd-1_family-        845 CGCTCAGCTCTCCCTCCCTCCCCGTCAACTCGTCGTCAACATGCCCGCCG 796

  scaffold23|si     108211 ATGCCGCCACCACCAACACCTTCTCTTAATTGAGAATGAGGAGTTGCCTC 108260
                           ---        ii  i ---      v        ?   v     ii   
C rnd-1_family-        795 ---CCGCCACCGTCAGC---TTCTCTGAATTGAGANTGATGAGTTATCTC 752

  scaffold23|si     108261 ATTGCTCGAATTAGAGAAAGGAATGGCAAA----------CACAGAAGGG 108300
                                              v i ?      ----------   v v  i 
C rnd-1_family-        751 ATTGCTCGAATTAGAGAAATGGANGGCAAAAGCAGAAGGGCACTGCAGAG 702

  scaffold23|si     108301 GA------------CTGCAAAGG---------------AATCGCATTCAC 108323
                             ------------         --------------- v   vi  -i 
C rnd-1_family-        701 GAATCGAATTCGCTCTGCAAAGGGCGGCCTTTTTCGAAACTCGAGTT-GC 653

  scaffold23|si     108324 TTTGCAAA----AGGCAGTCCTTTGTGTGTTCTTTCATTTGGACTGATAA 108369
                              v    ---- i   ------i ii - i         ----    i 
C rnd-1_family-        652 TTTTCAAATAAAAAGCA------CGCAT-TCCTTTCATTT----TGATGA 614

  scaffold23|si     108370 TGTTGTTTGGTTAAAATAATATTAACTATAACATTGT--TCAACTGTGTG 108417
                                   viv        i iv  i i    --   --  i       i
C rnd-1_family-        613 TGTTGTTTCAATAAAATAACACGAATTGTAAC--TGTAATCGACTGTGTA 566

  scaffold23|si     108418 ATAATTCGACATTATTTGTAGTCTCCATTTGATTATTTTTAGTCTCCATT 108467
                           ?     i v        -  i  vv   v v  v v i i       i  
C rnd-1_family-        565 NTAATTTGTCATTATTT-TAATCAACATATCATAAATCTCAGTCTCCGTT 517

  scaffold23|si     108468 TGAATCATTGTTGTTTTCT-TGACAAGTCGCACT---GTCC-----ATGT 108508
                           v  v v        v    -  vi--  i  v  ---    -----    
C rnd-1_family-        516 AGATTGATTGTTGTGTTCTCTGTT--GTTGCTCTAGCGTCCCCACCATGT 469

  scaffold23|si     108509 CAAG---GAGGTCCTACGAGATCAAGGACAAACGGTCCACCATTCAAAAA 108555
                               ---  i         i?       v   -  iv ii i    iv  
C rnd-1_family-        468 CAAGCCGGAAGTCCTACGAANTCAAGGAAAAA-GGCGCGTCGTTCAGCAA 420

  scaffold23|si     108556 GTGGATGCACTTGTTGCCGGCGGGGATTTTGCATCATCAAGCCTGTCATT 108605
                           i v     i  i  i  v?     v-   iv i  iiv ?       ii 
C rnd-1_family-        419 ATTGATGCGCTCGTCGCANGCGGGT-TTTCTCGTCGCAANGCCTGTCGCT 371

  scaffold23|si     108606 CAGTGGGGATTCCGATGTTGTACTACCGTCGCTGGGTCAAGCTTCTAAAG 108655
                           vv  v  v  ?  ?vi?i                 ivv   ? ?  vi  
C rnd-1_family-        370 ACGTCGGCATNCCNCCNCTGTACTACCGTCGCTGGAAGAAGNTNCTCGAG 321

  scaffold23|si     108656 AAGGTTGACAGTATGAATGTGGGCGATTCTTACATATCCCACAAGACAAA 108705
                                ?   i?i  vvvi iv  v     v i iiv ? v      ?i -
C rnd-1_family-        320 AAGGTNGACGNCATCTCCGCCGGAGATTCGTGCGCCTNCAACAAGANGA- 272

  scaffold23|si     108706 TGGGATGGCACGCAAGTTGCACCCCCGCCGAAAGAGTATTCTTGCAGGAA 108755
                             v  i      ?   v ?     ?v    v      i    i    i  
C rnd-1_family-        271 TGCGACGGCACGNAAGATNCACCCNGGCCGCAAGAGTGTTCTCGCAGAAA 222

  scaffold23|si     108756 TTGCTCCGCAGTTGAAGCACTTCATTATCCAAATGTGCAAGCAAAGAATT 108805
                            i                 i     ?v  vvv   i  i    ii vi  
C rnd-1_family-        221 TCGCTCCGCAGTTGAAGCATTTCATNTTCGTTATGCGCGAGCAGGGCGTT 172

  scaffold23|si     108806 CAAGTTACCAACCGGATGGTTGGTAGAGAGGCAAATGGAATTCTTCCCAC 108855
                                i                 ?        vii v v?        i 
C rnd-1_family-        171 CAAGTCACCAACCGGATGGTTGGNAGAGAGGCCGGTCGCNTTCTTCCCGC 122

  scaffold23|si     108856 TTTCCGCAAGAAATCAGTGCCGGCCAGGGAATTGTCCATCCATTGTTTCA 108905
                           v      i     v v i  vi    i       v vi ?   i i    
C rnd-1_family-        121 ATTCCGCGAGAAAACTGCGCGAGCCAAGGAATTGGCGGTNCATCGCTTCA 72

  scaffold23|si     108906 CAAAGTCAGTGGGTCTCACGCAGCGTGCCGCCACACATACAGCCCATCAG 108955
                            i   i??? ?  ?     ?  ?        ?  ?  i  ?     vv  
C rnd-1_family-         71 CGAAGCNNNTNGGNCTCACNCANCGTGCCGCNACNCACACNGCCCAAAAG 22

  scaffold23|si     108956 CACTTCTGTAAAACTGAGG 108974
                                 i ii    v    
C rnd-1_family-         21 CACTTCCGCGAAACGGAGG 3

Matrix = 20p43g.matrix
Kimura (with divCpGMod) = 19.83
Transitions / transversions = 1.30 (92/71)
Gap_init rate = 0.04 (35 / 813), avg. gap size = 2.31 (81 / 35)


1590 22.98 4.27 3.67 scaffold23|size1082546 108696 109210 (972644) rnd-1_family-207#DNA/TcMar-Tc2 4 521 (0) m_b434s001i70 78626

  scaffold23|si     108696 ACAAGACAAATGGGATGGCACGCAAGTTGCACCCCCGCCGAAAGAGTATT 108745
                               v  i  v  v i?  ?      v v     vv    vi?i   i  
  rnd-1_family-          4 ACAACACGAAAGGCACNGCNCGCAAGATCCACCCAGGCCGCGNAAGTGTT 53

  scaffold23|si     108746 CTTGC--------AGGAATTGCTCCGCAGTTGAAGCACTTCATTATCCAA 108787
                             i  --------    vvv   i  -  i -------    ivv  v  
  rnd-1_family-         54 CTCGCGCAAGTCAAGGACGAGCTTCG-AGCT-------TTCACGTTCAAA 95

  scaffold23|si     108788 ATGTGCAAGCAAAGAATTCAAGTTACCAACCGGATGGTTGGTA-GAGAGG 108836
                           ? vi  i    ii vi     ? i              -   i-      
  rnd-1_family-         96 NTCCGCGAGCAGGGCGTTCAANTCACCAACCGGATGGT-GGTGCGAGAGG 144

  scaffold23|si     108837 CAAATGGAATTCTTCCCACTTTCCGCAAGAAATCAGTGCCG-GCCAGGGA 108885
                            ?iv?v v?    ?   i ?   vivi ?  iv - v    -  vvi   
  rnd-1_family-        145 CNGCNCGCNTTCTNCCCGCNTTCAAGGANAAGAC-GAGCCGAGCGCAGGA 193

  scaffold23|si     108886 ATTGTCCATCCATTGTTTCACAAAGTCAGTGGGTCTCACGCAGCGTGCCG 108935
                           i   v vi ?   i i     ivii  vi v  ?          ------
  rnd-1_family-        194 GTTGGCGGTNCATCGCTTCACGCGATCCATCGGNCTCACGCAGC------ 237

  scaffold23|si     108936 CCACACATACAGCCCATCAGCACTTCTGTAAAACTGAGGACGAGTCCAAG 108985
                           --  i  i  ?  ?  vv        v?vi    v    ??  vv ?   
  rnd-1_family-        238 --ACGCACACNGCNCAAAAGCACTTCANGGAAACGGAGGNNGATGCNAAG 285

  scaffold23|si     108986 GACTTCATCACCATGATGACGGCAAAGGTACAAGGGAGAAATTGTGGG-G 109034
                                    i ?       v ? i   v iv i   v i  ii-   i- 
  rnd-1_family-        286 GACTTCATCGCNATGATGAAGNCGAAGTTGGAGGGGCGGAACC-TGGACG 334

  scaffold23|si     109035 ATATCCTGAACATGGATCAAACCCCGATCCCCTAGTCTTACCATGCCAGC 109084
                            ii                i  ?  ?     v vv  v ?   iv   i 
  rnd-1_family-        335 ACGTCCTGAACATGGATCAGACNCCNATCCCGTTCTCGTNCCACTCCAAC 384

  scaffold23|si     109085 AGAACTCTCGAGGTCAAGGGAA-AAAGACGGTACATGCGAGGGCATTGAC 109133
                            ?i  v     i iv      i-i     ?  v  i  ?v ?  ? ii  
  rnd-1_family-        385 ANGACGCTCGAAGCGAAGGGAGCGAAGACNGTCCACGCNCGNGCNTCAAC 434

  scaffold23|si     109134 AACAGACACGAAGCGTGT----------GCGTCCGTCTCGGCAAGTGGGA 109173
                           ?  v           i  ----------   v    ?v            
  rnd-1_family-        435 NACCGACACGAAGCGCGTCACNCTTGCCGCGACCGTNACGGCAAGTGGGA 484

  scaffold23|si     109174 AAATGTTACCACCTTTCCTTATCTTCAAAGGAAAGCC 109210
                            i     iv i  i     ?        i  ?     
  rnd-1_family-        485 AGATGTTGACGCCCTTCCTNATCTTCAAGGGNAAGCC 521

Matrix = 20p43g.matrix
Kimura (with divCpGMod) = 24.30
Transitions / transversions = 1.11 (60/54)
Gap_init rate = 0.05 (25 / 514), avg. gap size = 1.64 (41 / 25)


662 25.53 4.45 3.53 scaffold23|size1082546 109378 109714 (972140) C rnd-5_family-766#DNA/TcMar-Tc2 (1341) 506 167 m_b434s001i71 78627

  scaffold23|si     109378 TCATTCTGGATG--TGTATCGTG-TGCACCAT---ATGGGATCGATTGTC 109421
                               i? ?v   -- ? ii    -  iv    ---     v  vi ?  v
C rnd-5_family-        506 TCATCNTNCATGATTNTGCCGTGGTGTTCCATCGGATGGGTTCCGTNGTG 457

  scaffold23|si     109422 AACCGGATTCATAAGGGATGGACATCGAGGTGATCCATATTCCTGCTGGG 109471
                                ?  i  --i??     i?     i  ?? ?  i ii    ??   
C rnd-5_family-        456 AACCGNATCCA--GNNGATGGGNATCGAAGTNNTNCACACCCCTGNNGGG 409

  scaffold23|si     109472 TGCACATACTTGTGCCAGCCCATTGATGTGGGGATAGATAAACCAATTAA 109521
                                ?  ?i           i i     ?  ?  vi i  i  ?v ?  
C rnd-5_family-        408 TGCACNTANCTGTGCCAGCCCGTCGATGTNGGNATCAACAAGCCNCTNAA 359

  scaffold23|si     109522 AAATTGACTGCACAAGAAATGGGAAGGGT-GGATGATGGGAGGAGGAGGG 109570
                            ii??viv   iiivi  i     ? vi -   i ii  iv  v i?  ?
C rnd-5_family-        358 AGGNNCGATGCGTGCAAAGTGGGANGCATAGGACGGCGGATGGTGANGGN 309

  scaffold23|si     109571 ATTGTCAACGAAAAGGCATGCGCGCCAACACGCAAAATGGTCGCTGATTG 109620
                             ?  vi   i ivv  iv v v    ? v      vvii v  v  v  
C rnd-5_family-        308 ATNGTGGACGGAGTCGCGAGGGAGCCANCTCGCAAACAAATAGCGGAATG 259

  scaffold23|si     109621 GCTGGTCT-TGGTATACAACA----ACATGCCTGAGGAAATTGGGAGAAA 109665
                            ? v  iv-  v    v?   ---- v   -  v   ----   v ivi 
C rnd-5_family-        258 GNTTGTTGATGCTATAANACATTCCAGATG-CTCAGG----TGGCAATGA 214

  scaffold23|si     109666 TTCC---TGGAATAAGGCTGGGTTCCAGTGGTTCTAAATGCATTATAATT 109712
                           v   ---  i  i  ----    v vv      i      i v  -    
C rnd-5_family-        213 ATCCGGATGAAACAA----GGGTACGCGTGGTTTTAAATGTAGTA-AATT 169

  scaffold23|si     109713 AA 109714
                             
C rnd-5_family-        168 AA 167

Matrix = 20p43g.matrix
Kimura (with divCpGMod) = 31.49
Transitions / transversions = 1.18 (45/38)
Gap_init rate = 0.06 (19 / 336), avg. gap size = 1.42 (27 / 19)


443 26.02 4.05 1.32 scaffold23|size1082546 109745 109892 (971962) rnd-5_family-181#Unknown 26 177 (62) m_b434s001i72 78628

  scaffold23|si     109745 ATTAATTTAATGTCTAAATTTAATG-----TCAATCTCAATGT-TCAATC 109788
                                     ii-    -  v    -----     iv    v -  v i 
  rnd-5_family-         26 ATTAATTTAACA-CTAA-TTGAATGNTTTTTCAATTACAATTTGTCCACC 73

  scaffold23|si     109789 ATCTCGCCATACGTGTATCCATGATTGCAATAATACAAGGCCCTCAGGCT 109838
                                 v i    ii  v  ii i    ii i      v  ? v  vi  
  rnd-5_family-         74 ATCTCGGCGTACGCATAACCGCGGTTGCGGTGATACAACGCNCGCATACT 123

  scaffold23|si     109839 CCTGTTAGCTGTATCAGGAAGAAACACTTCCGTGATACAAAACAAGGCAC 109888
                           v ?   vv v v   v        v           v ii i   ivv  
  rnd-5_family-        124 ACNGTTTTCGGAATCCGGAAGAAAAACTTCCGTGATCCGGAGCAAACAAC 173

  scaffold23|si     109889 CATC 109892
                            i  
  rnd-5_family-        174 CGTC 177

Matrix = 20p43g.matrix
Kimura (with divCpGMod) = 27.00
Transitions / transversions = 1.00 (19/19)
Gap_init rate = 0.03 (4 / 147), avg. gap size = 2.00 (8 / 4)


442 36.16 0.59 7.28 scaffold23|size1082546 109771 110107 (971747) C rnd-5_family-93#Unknown (3097) 317 2 m_b434s001i73 78629

  scaffold23|si     109771 CAATCTCAATGTTCAATCATCTCGCCATACGTGTATCCATGATTGCAATA 109820
                               v    vvi  v iii i  vv i    i   v  ii i  v i  i
C rnd-5_family-        317 CAATGTCAAATCTCCACTGTTTCCGCGTACGCGTAACCGCGGTTTCGATG 268

  scaffold23|si     109821 ATACAAGGCCCTCAGGCTCCTGTTAGCTGTATCAGGAAGAAACACTTCCG 109870
                           i  v iv       v    i    v vv v   ivii  i  v  i    
C rnd-5_family-        267 GTAGAGTGCCCTCATGCTCTTGTTTGGAGAATCGCAGAGGAAGACCTCCG 218

  scaffold23|si     109871 TGATACAAAACAAGGCACCATCCAGAAGCTGTGCATTGGGACCTGTGGTG 109920
                               v vv    iv v      v  v ivi i   v vvvv  vv v ii
C rnd-5_family-        217 TGATCCTCAACAGCGAACCATCAAGCAAACGCGCAGTTTCCCCGCTCGCA 168

  scaffold23|si     109921 T-CTCCCATGCAGCAAAACAGACACGACAACCATCAGTCCCATCATCGGT 109969
                            -   i i   i        i   ivvii    -----------------
C rnd-5_family-        167 TACTCTCGTGCGGCAAAACAAACATTCTGACCA----------------- 135

  scaffold23|si     109970 GACAGCGTAACCAGCAAGGTGAGTAACCTCCACAACGTGCAATCGAATCA 110019
                             -----    vv        iiivvi    i v v i    v    i  
C rnd-5_family-        134 GA-----TAACACGCAAGGTGGACTTTCTCCGCCAAGCGCAAGCGAACCA 90

  scaffold23|si     110020 -ACATACCAACTCCGTTCCCCTGCAGGTCAATGAAGGCATTCCCACGTAG 110068
                           -  i-i  v  v  i  v    v vvv     i iv  i  i  i i vv
C rnd-5_family-         89 GACG-GCCCACGCCATTGCCCTCCCCTTCAATAAGCGCGTTTCCGCATCC 41

  scaffold23|si     110069 ATAGGGGTGTGCTTTGCATTTCCGACCATGATCATCAGG 110107
                           i  i  i  i    i   vi v     i    ii  v  
C rnd-5_family-         40 GTAAGGATGCGCTTCGCAACTGCGACCGTGATTGTCTGG 2

Matrix = 20p43g.matrix
Kimura (with divCpGMod) = 39.39
Transitions / transversions = 1.05 (58/55)
Gap_init rate = 0.07 (25 / 336), avg. gap size = 1.00 (25 / 25)


576 30.14 9.29 3.13 scaffold23|size1082546 109866 110170 (971684) C genome_3_7906#DNA (1067) 539 227 m_b434s001i74 78630

  scaffold23|si     109866 TTCCGTGAT----ACAAAACAAGGCACCATCCAGAAGCTGTG--CATTGG 109909
                              i     ----        --          --   v i --    iv
C genome_3_7906        539 TTCTGTGATCTTCACAAAACA--GCACCATCCA--AGCGGCGACCATTAT 494

  scaffold23|si     109910 GACCTGTGGTGT-CTCCCATGCAGCAAAACAGACACGACAACCATCAGTC 109958
                           vv  v i iii -     vi  i ii     i  v     v     vivv
C genome_3_7906        493 CTCCGGCGACATACTCCCTCGCGGTGAAACAAACTCGACATCCATCCAAA 444

  scaffold23|si     109959 CCATCATCGGTGACAGCGTAACCAGCAAGGT-GAGTAACCTCCACAAC-- 110005
                             i  iii v   iv i     vv  i  v - v  ---- v     i--
C genome_3_7906        443 CCGTCGCTGTTGATTGTGTAACACGCGAGCTCGTGT----TGCACAATCA 398

  scaffold23|si     110006 -GTGCAATCGAATCAACATACCAACTCCGT--TCCCCTGCAG-GTCAATG 110051
                           - i    v  i vvviv        i  vi--  vi  vv v- vv   v
C genome_3_7906        397 TGCGCAAACGGAGATGAATACCAACCCCCCAATCATCTCGATTGAGAATT 348

  scaffold23|si     110052 AAGGCATTCCCACGTAGATAGGGGTGTGCTTTGCATTTCCGACCATGATC 110101
                               i      i i vv v v     iivv v   v vv       vi  
C genome_3_7906        347 AAGGTATTCCCGCATCCAAATGGGTGCAAATAGCAGTGACGACCATTGTC 298

  scaffold23|si     110102 ATCAGGGAGGAAGCCAACTAAAACAATTCGATCCAT-GTTTTCTTGGAAA 110150
                              v  v ii     v  v i     ii iv v   -  v  i    v--
C genome_3_7906        297 ATCTGGCAAAAAGCCCACAAGAACAACCCACTGCATTGTGTTTTTGGT-- 250

  scaffold23|si     110151 CGTTCTGTGTTAGCT---CGCGT 110170
                           i   i     v vi ---  i  
C genome_3_7906        249 TGTTTTGTGTGATTTACACGTGT 227

Matrix = 20p43g.matrix
Kimura (with divCpGMod) = 34.89
Transitions / transversions = 0.85 (44/52)
Gap_init rate = 0.07 (20 / 304), avg. gap size = 1.40 (28 / 20)


38 0.00 0.00 0.00 scaffold23|size1082546 110171 110205 (971649) (TGTGA)n#Simple_repeat 1 35 (0) c_b434s251i0 78631

  scaffold23|si     110171 TGTGATGTGATGTGATGTGATGTGATGTGATGTGA 110205
                                                              
  (TGTGA)n#Simp          1 TGTGATGTGATGTGATGTGATGTGATGTGATGTGA 35

Matrix = Unknown
Transitions / transversions = 1.00 (0/0)
Gap_init rate = 0.00 (0 / 34), avg. gap size = 0.0 (0 / 0)


576 30.14 9.29 3.13 scaffold23|size1082546 110206 110351 (971503) C genome_3_7906#DNA (1380) 226 62 m_b434s001i74 78630

  scaffold23|si     110206 GC---------------TG-----CACCGCAAAACATCATAACTTGACAA 110235
                            i---------------  -----i  v      vvv i     ii    
C genome_3_7906        226 GTAAGGGTGGTGTGTTGTGAGTTTTACGGCAAAAGTACGTAACTCAACAA 177

  scaffold23|si     110236 CCAACTGGAGTTACTGGGAGCTGTGCATATGGGCATGATGCTTTTGGCAA 110285
                              i i        v   vvi i       v   i  v   v    i   
C genome_3_7906        176 CCAGCCGGAGTTACAGGGTCTTATGCATATTGGCGTGTTGCATTTGACAA 127

  scaffold23|si     110286 GGAGAGTCTAATTCTAGTGGTTTTTGA-AT---GACCGGGGATGATTAAC 110331
                                i  i  i v -    vv  ii -  ---i ii   ---v     -
C genome_3_7906        126 GGAGAATCCAACTGT-GTGGGATTCAACATCTAAATTGGG---CATTAA- 82

  scaffold23|si     110332 ATGCCAAAAAACATAACTGT 110351
                                 i      v  v   
C genome_3_7906         81 ATGCCAGAAAACAGAAATGT 62

Matrix = 20p43g.matrix
Kimura (with divCpGMod) = 34.89
Transitions / transversions = 1.25 (20/16)
Gap_init rate = 0.06 (9 / 145), avg. gap size = 3.22 (29 / 9)


1274 12.89 1.03 0.51 scaffold23|size1082546 110216 110410 (971444) genome_4_4690#DNA 225 420 (0) m_b434s001i75 78632

  scaffold23|si     110216 AAAACATCATAACTTGACAACCAACTGGAGTTACTGGGAGCTGTGCATAT 110265
                               ii v      i          i                i       
  genome_4_4690        225 AAAATGTGATAACTCGACAACCAACCGGAGTTACTGGGAGCTATGCATAT 274

  scaffold23|si     110266 GGGCATGATGCTTTTGGCAAGGAGAGTCTAATTCTAGTGGTTTTTGAATG 110315
                                  v    v i                        v    v     
  genome_4_4690        275 GGGCATGTTGCTGTCGGCAAGGAGAGTCTAATTCTAGTGTTTTTAGAATG 324

  scaffold23|si     110316 ACCGGGGATGATTAACATGCCAAAAAACATAACTGTCACAAAACCGA--A 110363
                               i                        i  v          i  i-- 
  genome_4_4690        325 ACCGAGGATGATTAACATGCCAAAAAACACAAATGTCACAAAATCGGGTA 374

  scaffold23|si     110364 AAAAAGAGCTTTATAATCCACGGAGTCTTATGATCAGAGATACATGG 110410
                                    - v       ii  ii    i v          i i  
  genome_4_4690        375 AAAAAGAGC-TAATAATCCGTGGGATCTTGTCATCAGAGATATACGG 420

Matrix = 20p43g.matrix
Kimura (with divCpGMod) = 11.47
Transitions / transversions = 2.12 (17/8)
Gap_init rate = 0.01 (2 / 194), avg. gap size = 1.50 (3 / 2)


535 1.54 0.00 0.00 scaffold23|size1082546 110411 110475 (971379) C rnd-4_family-116#Unknown (2148) 65 1 m_b434s001i76 78633

  scaffold23|si     110411 TAGATTGTTTTTGACACGTAGTAGGTGCCTCTTGTTTTCATGTTGTTCGC 110460
                                                                             
C rnd-4_family-         65 TAGATTGTTTTTGACACGTAGTAGGTGCCTCTTGTTTTCATGTTGTTCGC 16

  scaffold23|si     110461 GATACCTTCTATTGT 110475
                           i       ?      
C rnd-4_family-         15 AATACCTTNTATTGT 1

Matrix = 20p43g.matrix
Kimura (with divCpGMod) = 1.59
Transitions / transversions = 1.00 (1/0)
Gap_init rate = 0.00 (0 / 64), avg. gap size = 0.0 (0 / 0)


591 10.31 1.02 1.02 scaffold23|size1082546 110477 110574 (971280) rnd-5_family-2910#Unknown 1 98 (0) m_b434s001i77 78634

  scaffold23|si     110477 GAAGTTTTTACACCTATTTTAAATGCACGTTTTTTTAGATTTAGAAGGTA 110526
                                     i?vi            i       v-   i          
  rnd-5_family-          1 GAAGTTTTTATNATTATTTTAAATGCGCGTTTTTG-AGACTTAGAAGGTA 49

  scaffold23|si     110527 -TTTTCCGTGTCATACAAAGTAACATTTTTTTTTCACACTTTCATGGCA 110574
                           -     v                       v        i       i 
  rnd-5_family-         50 ATTTTCGGTGTCATACAAAGTAACATTTTTATTTCACACCTTCATGGTA 98

Matrix = 20p43g.matrix
Kimura (with divCpGMod) = 10.18
Transitions / transversions = 1.50 (6/4)
Gap_init rate = 0.02 (2 / 97), avg. gap size = 1.00 (2 / 2)


1242 16.27 2.48 6.25 scaffold23|size1082546 110744 111025 (970829) rnd-1_family-1232#Unknown 4 275 (0) m_b434s001i78 78635

  scaffold23|si     110744 GTTAATTTATGCCCCAAACGCAAGCGCGA-TGTGCAAATTTTCGGTCAT- 110791
                                    ii    i             - v            v   v-
  rnd-1_family-          4 GTTAATTTACACCCCGAACGCAAGCGCGAATCTGCAAATTTTCGTTCAGC 53

  scaffold23|si     110792 --GACATCACAAGACATTGCATCACATTGGCAAGCACCACCACATCATGT 110839
                           --  i vvi iv     ii i      i vvi     vv      ---  
  rnd-1_family-         54 GGGATAGGGCGTGACATCACGTCACATCGCAGAGCACGCCCACAT---GT 100

  scaffold23|si     110840 TAATTGACAGAATTAATCGACAGAACTCAAGCGCAAATCTGCAGTGTATG 110889
                               iv   -------i -- v    v                   ----
  rnd-1_family-        101 TAATCCACA-------CC--CCGAACGCAAGCGCAAATCTGCAGTG---- 137

  scaffold23|si     110890 GCTCTCCGAACAACAAAATCGAT--CATAATAGACTAATAATTGGTAAGA 110937
                            -       i         v   -- v   i                   
  rnd-1_family-        138 G-TCTCCGAGCAACAAAATAGATGGCCTAACAGACTAATAATTGGTAAGA 186

  scaffold23|si     110938 ATGAAGGATG-AAAAATCGGATTGACTTATTATGCATTGGCTGTGATCAA 110986
                             v   i   -   i      v   ?  ?           i     i i 
  rnd-1_family-        187 ATTAAGAATGCAAAGATCGGAATGANTTNTTATGCATTGGTTGTGACCGA 236

  scaffold23|si     110987 AATGATGTATCGTTTGTACATCCCTTTTGTCACAAGAGG 111025
                              vv          v ?  i v  v             
  rnd-1_family-        237 AATTCTGTATCGTTTTTNCACCACTGTTGTCACAAGAGG 275

Matrix = 20p43g.matrix
Kimura (with divCpGMod) = 16.38
Transitions / transversions = 0.95 (21/22)
Gap_init rate = 0.08 (22 / 281), avg. gap size = 1.09 (24 / 22)


560 7.23 4.82 0.00 scaffold23|size1082546 111027 111109 (970745) C rnd-5_family-481#Unknown (0) 253 167 m_b434s001i79 78636

  scaffold23|si     111027 TGGATTATACTGCCACTCATGTACTCGAAG--GGGGGAATCCT--GTATC 111072
                                      v         v   v    --           --   i?
C rnd-5_family-        253 TGGATTATACTTCCACTCATGAACTAGAAGAGGGGGGAATCCTCTGTACN 204

  scaffold23|si     111073 ATTTACAATACTGGCTTGAACATGAAGTTTGACTGGA 111109
                           i   ?           v                    
C rnd-5_family-        203 GTTTNCAATACTGGCTGGAACATGAAGTTTGACTGGA 167

Matrix = 20p43g.matrix
Kimura (with divCpGMod) = 7.80
Transitions / transversions = 0.50 (2/4)
Gap_init rate = 0.02 (2 / 82), avg. gap size = 2.00 (4 / 2)

1592 24.72 6.77 2.54 scaffold23|size1082546 111074 111679 (970175) C rnd-1_family-844#Unknown (220) 810 180 m_b434s001i80 78636

  scaffold23|si     111074 TTTACAATACTGGCTTGAACATGAAGTTTGACTGGAATGCCCACGTCCTC 111123
                                  ?     v           i  v v   i  i v   i  iv  
C rnd-1_family-        810 TTTACAANACTGGGTTGAACATGAAATTGGCCTGAAACGACCATGTTGTC 761

  scaffold23|si     111124 CATGACA-AGTTGAAATTGACG----GGGCACATGTTCTGTCTAAACCCC 111168
                             v -  -v     ---- v  ----   v       iv ?vv       
C rnd-1_family-        760 CAAG-CATCGTTGA----GTCGTTTTGGGGACATGTTTGGNAGAAACCCC 716

  scaffold23|si     111169 CTGCTAATAAAACCTGCCCTCTTGCTAACATTCACAGATTGCACATTCCC 111218
                                v i   v v         i vv     i  vvv iv v       
C rnd-1_family-        715 CTGCTCACAAACCATGCCCTCTTACACACATTTACCCCTCTCTCATTCCC 666

  scaffold23|si     111219 ACCTCTATCAGATGCCACGGACGCTGAT-GCAATGGTTTGAATACATCCA 111267
                           v  v v   v v?           ?  i-      -     viv vi v 
C rnd-1_family-        665 CCCACGATCCGTNGCCACGGACGCNGACAGCAATG-TTTGATCTCTCCGA 617

  scaffold23|si     111268 AACTTTTTGTCACTCTTAGCCCAATCTGGCTGAAGCACTTGTTGCTTAC- 111316
                             ii            iv     v           v    v      v -
C rnd-1_family-        616 AATCTTTTGTCACTCTCCGCCCACTCTGGCTGAAGAACTTTTTGCTTCCC 567

  scaffold23|si     111317 -CATTTCGTAGGGCAGCCATCTTCGCTCTGTATCCTTTATCGTAGATGTT 111365
                           -      vv --   i       i  ? v   i     i  i  i ii  
C rnd-1_family-        566 ACATTTCCAA--GCAACCATCTTTGCNCGGTACCCTTTGTCATAAACATT 519

  scaffold23|si     111366 GAGAAAAGGTATG------------------TCCTCACC---GTTGAAAA 111394
                            ivi  v    ? ------------------     vi ---v    vv 
C rnd-1_family-        518 GGTGAATGGTANGACAGACAACTGATCATGTTCCTCTTCTAATTTGACTA 469

  scaffold23|si     111395 TATCCTTACTT-TAAAATTCAGTTTGCTTGTCAAGATAACCGGCTCGCCT 111443
                           v   v  ?i  -i        - i  vivv  ?        vv i v   
C rnd-1_family-        468 AATCATTNTTTGCAAAATTCA-TCTGACGTTCNAGATAACCTTCCCTCCT 420

  scaffold23|si     111444 ATTGTAATCTGAATCACTTACAGCCCCCAGCCACAGATCTTCTACGTCAT 111493
                           i  i     ?     i  ?     i  vi    i i    i v  vi  v
C rnd-1_family-        419 GTTATAATCNGAATCGCTNACAGCTCCAGGCCATAAATCTCCAACTCCAA 370

  scaffold23|si     111494 GCCAACCGCATAGCTG--CGGATGAATACCACCTTTGAAACAATTCTCCC 111541
                           v      ivii     --  i --  i            i       vvi
C rnd-1_family-        369 TCCAACCAAGCAGCTGNACGAA--AACACCACCTTTGAAGCAATTCTGAT 322

  scaffold23|si     111542 CATGGTACTGATTGTAAGTGAGACGTTGCAAATCAGCATCAGT-----AA 111586
                           ii ii  i vii    i  i  v v   v vi  i     iv -----  
C rnd-1_family-        321 TGTAATATTTGCTGTAGGTAAGCCTTTGAATGTCGGCATCGCTGAAAGAA 272

  scaffold23|si     111587 ATTTGTATGCCGATATGTTTGTCATGTCCCACATAACTGGCCTC-AATC- 111634
                             -----    vvv           i        ?  viv    -i   -
C rnd-1_family-        271 AT-----TGCCTCGATGTTTGTCATATCCCACATNACAATCCTCTGATCT 227

  scaffold23|si     111635 CTTT-ATACTTTACATT-CATTTCTCCTTTCGTAGCAATGCATCCTC 111679
                               -i      v    -     ivv      i   iviiv      
C rnd-1_family-        226 CTTTGGTACTTTTCATTCCATTTTGGCTTTCGCAGCGCCAAATCCTC 180

Matrix = 20p43g.matrix
Kimura (with divCpGMod) = 29.48
Transitions / transversions = 0.90 (69/77)
Gap_init rate = 0.05 (30 / 605), avg. gap size = 1.90 (57 / 30)


1136 29.86 5.11 5.48 scaffold23|size1082546 113474 114334 (967520) rnd-1_family-1108#Unknown 738 1595 (1071) m_b434s001i81 78637

  scaffold23|si     113474 CTCTGCATTCATACACGCGGCAAGTTCTAGAAGCATGTGTTCTGCCAACC 113523
                              i    --    i?  i     i  i i   ?     i     i  vi
  rnd-1_family-        738 CTCCGCAT--ATACGNGCAGCAAGCTCCAAAAGNATGTGCTCTGCTAAGT 785

  scaffold23|si     113524 CATCA---AACAGGAGCAATGTAAG-TAGCATTAACAGCGGGATGT---T 113566
                            v   ---    i? v i ii i  -   -------  vv v i  --- 
  rnd-1_family-        786 CCTCATGCAACAANATCGACATGAGATAG-------AGGCGTACGTAGGT 828

  scaffold23|si     113567 ATGAACACATACAATGCACTGACTGCTTTGGGATCCACATTGGCAAGTAC 113616
                           i  v     ?    ii i  vviiv i   v       v           
  rnd-1_family-        829 GTGCACACANACAACACGCTCCTCTCCTTGTGATCCACTTTGGCAAGTAC 878

  scaffold23|si     113617 ATTTGCAACATAACAGGTCTTTTGAAGTTGCAACAATGCCAGTCTGATAA 113666
                                  i  v i? vv vi  i  v      i   ivi      v    
  rnd-1_family-        879 ATTTGCAGCAAAGNATTTGCTTCGATGTTGCAGCAACTTCAGTCTCATAA 928

  scaffold23|si     113667 ACTCTTTTTCCCATTGAAGCAGGAATGTCAGCATAAA---GA--TGAATG 113711
                            ivi   v ii   i  v  i  v  -----   ?i ---  --     ?
  rnd-1_family-        929 ATGTTTTGTTTCATCGATGCGGGTAT-----CATNGATTTGATTTGAATN 973

  scaffold23|si     113712 CCAATATCATCAT---TGTGTGAAATAAGCATCGCTGTGT-TTGTGTCTA 113757
                             i i i ii i ---i  v?iv   v   i    v v i-    -  i 
  rnd-1_family-        974 CCGACACCGCCGTGCACGTCNACAATCAGCGTCGCAGAGCATTGT-TCCA 1022

  scaffold23|si     113758 GTGTTGGTG---TCTTGCTATCGAAGGCGTGAAGAATACA-CCGCATCAA 113803
                           ---      ---  i    i     v  i  ?v v i-  -  v?iv   
  rnd-1_family-       1023 ---TTGGTGCGATCCTGCTGTCGAATGCATGNCGCAC-CATCCTNGACAA 1068

  scaffold23|si     113804 TAATCGATACCCTGAATCGATGCAAGAGTTCTCTGCAAAATTGATGAAAA 113853
                           i i    v v  vvvi  ? iv ??  v     v     v ii     v 
  rnd-1_family-       1069 CAGTCGAAAGCCATTGTCNACTCNNGATTTCTCGGCAAATTCAATGAACA 1118

  scaffold23|si     113854 TGGCAGGAAGTGCATCGTATACAGCAGCATCTTTTGTCCATTG--AGTTT 113901
                            vv v    v         i   i i vi     -- ?   v --    i
  rnd-1_family-       1119 TCTCCGGAATTGCATCGTACACAACGGAGTCTTT--TNCATGGTCAGTTC 1166

  scaffold23|si     113902 TATTTCCCAGTTCGAACTTTACAAATGATGCAAATAA--GGAAAGTACTC 113949
                            v  iii ivv      iv?  v  i  i v   -  --vv   i i-- 
  rnd-1_family-       1167 TCTTCTTCGTGTCGAACCGNACTAACGACGAAAA-AACTCTAAAATG--C 1213

  scaffold23|si     113950 CCGGAATGTTCCTTGGGTCAAGCTGTGGTTCTGACAAGAATGCACCGCCT 113999
                            v    i  viivi        ? vi  v   vvi v       v ?   
  rnd-1_family-       1214 CGGGAACGTGTTGCGGGTCAAGNTCCGGGTCTCCTATGAATGCAGCNCCT 1263

  scaffold23|si     114000 TCTTTGAAGTCAATCTCCATTATCTGCTCCCACTTTGAT---GTTAT-GT 114045
                             vi          ----------  v vi  v  iii --- i?  -v 
  rnd-1_family-       1264 TCGCTGAAGTCAAT----------TGGTGTCAATTCAGTCCAGCNATCTT 1303

  scaffold23|si     114046 CACTATCCAACTCTGAT-GTCTCATACAATGGATAACGA-ACTGTGTC-- 114091
                               -   v i i  v - v   i    i    -    i-  v   ? --
  rnd-1_family-       1304 CACT-TCCCATTTTGCTCGACTCGTACAGTGGA-AACGGTACGGTGNCGG 1351

  scaffold23|si     114092 ----CTCTAATTTTCTGTAAGTACACATAAAACCCA--TCATCTCAAACC 114135
                           ----?  ? v v    - iv  vv  ----i  iii--   i?  iv vi
  rnd-1_family-       1352 ACAANTCNATTATTCT-TGCGTTGAC----GACTTGTCTCACNTCGTAGT 1396

  scaffold23|si     114136 CATCTTCCACTTCATCACTATCCAAGCTG-TCAACGTCATCAAAGTTGTA 114184
                           vv  i  i  i  v v v i-vi?     -  i   iii  i        
  rnd-1_family-       1397 ACTCCTCTACCTCTTGAATG-GTNAGCTGATCGACGCTGTCGAAGTTGTA 1445

  scaffold23|si     114185 --CACATCCTTCAAGTCTCTTCTCATCTCGGAAATTGGTTTACTACCAAC 114232
                           --i v  v --  iv   i?      i  iivv i  ?i  -- v i  i
  rnd-1_family-       1446 TTTAGATGC--CAGCTCTTNTCTCATTTCAATCACTGNCTT--TCCTAAT 1491

  scaffold23|si     114233 ACTTC-C-TGGGAGAGGAACAATCGATTCAACAGTGAAGCACGCCAGACA 114280
                           v i  - -   i  v     v v      vi i viv    ?i?v     
  rnd-1_family-       1492 TCCTCACATGGAAGCGGAACCAACGATTCTGCGGAATAGCANANGAGACA 1541

  scaffold23|si     114281 GTAAGTCTTTGATTTT-ATGACATCTTGACATGTTTTACATACTACTTCT 114329
                           i  ?  - i  vi ii-  ?i i        vv?iv i  i  ? ii  v
  rnd-1_family-       1542 ATANGT-TCTGTCTCCGATNGCGTCTTGACAATNCATGCACACNATCTCG 1590

  scaffold23|si     114330 TCACA 114334
                            i   
  rnd-1_family-       1591 TTACA 1595

Matrix = 20p43g.matrix
Kimura (with divCpGMod) = 34.99
Transitions / transversions = 1.27 (136/107)
Gap_init rate = 0.08 (70 / 860), avg. gap size = 1.30 (91 / 70)


245 17.31 1.89 1.89 scaffold23|size1082546 114551 114603 (967251) rnd-5_family-434#Unknown 640 692 (1073) m_b434s001i82 78638

  scaffold23|si     114551 ATTTGTTGGCTCATACAACA-GAGCATCAATGTAGGTGTGAATTACTTCA 114599
                                 i        -    -          i  i  v  v iv  i  v
  rnd-5_family-        640 ATTTGTCGGCTCATA-AACAAGAGCATCAATATAAGTCTGCACAACCTCT 688

  scaffold23|si     114600 TCTG 114603
                               
  rnd-5_family-        689 TCTG 692

Matrix = 20p43g.matrix
Kimura (with divCpGMod) = 17.55
Transitions / transversions = 1.25 (5/4)
Gap_init rate = 0.04 (2 / 52), avg. gap size = 1.00 (2 / 2)


325 31.76 6.30 5.42 scaffold23|size1082546 114720 115195 (966659) rnd-5_family-434#Unknown 878 1357 (408) m_b435s001i2 78639

  scaffold23|si     114720 CCTTTCATACCACATTTATAGACGTCACAACCAAGGATCAGCATTATTAG 114769
                                i v     vvv i  i        v     i  i v   i  i i
  rnd-5_family-        878 CCTTTTAAACCACCGGTGTAAACGTCACACCCAAGAATTACCATCATCAA 927

  scaffold23|si     114770 AGCACGCAGCCAGTGGTG-CATA-ACCCCGTCAAAGAACGGAAACTCAGT 114817
                           v  v  i    ii  i  -v   -   ii --   i vi  iv      i
  rnd-5_family-        928 TGCCCGTAGCCGATGATGAGATATACCTTG--AAAAATTGGGTACTCAGC 975

  scaffold23|si     114818 CGGTGAGAAAGTTGCTTTTGACTCGTCAGGCAAGAATGACATGGCATTCT 114867
                           vvviivv vvv    v  i  vi i  v  i v   ivvv vi  v    
  rnd-5_family-        976 ATCCACCATTTTTGCGTTCGAGCCATCTGGTATGAACTTAAAAGCCTTCT 1025

  scaffold23|si     114868 TCAGATTAGATGCAGAGAAACAGGTAATAGTGTATCGGTTCTTA-GTAAA 114916
                           iv  i  v v vi    ivi   ii   -v  i i--i      -  i  
  rnd-5_family-       1026 CAAGGTTTGCTTTAGAGGTGCAGACAAT-TTGCAC--ATTCTTATGTGAA 1072

  scaffold23|si     114917 CCCGCTTATTGAC----ATGCAACAATCACCCG-CAATTATTGGAATATC 114961
                           -vv  i -    i----           v    -   -i v      i  
  rnd-5_family-       1073 -AAGCCT-TTGATGCTAATGCAACAATCCCCCGACAA-CAATGGAATGTC 1119

  scaffold23|si     114962 GGTGTTGGTTGTCATTGACATCATG---GCC--TTTCGAGACACAATAGA 115006
                           i  i iv  v vv --- v i    ---   --   i  i---- i  vv
  rnd-5_family-       1120 AGTATCCGTAGAAA---AAACCATGACTGCCCGTTTTGAA----AGTATT 1162

  scaffold23|si     115007 T--CCGGCCATGTATGAATCTGCTTGGAACTGTCC---CACAACTTCT-C 115050
                            --  v      v   v   i     vv    vv ---v  v      -v
  rnd-5_family-       1163 TCACCTGCCATGAATGCATCCGCTTGCCACTGAGCAGTAACCACTTCTAA 1212

  scaffold23|si     115051 GACATATCC----GTATTGATCATTTGGAGTGTGTGCTCC---TAACTCT 115093
                              v v   ---- iii  v     ----i          ---   v   
  rnd-5_family-       1213 GACCTTTCCCCCAGCGCTGTTCATT----ATGTGTGCTCCCAATAAATCT 1258

  scaffold23|si     115094 TACAACTCATTTTCTAGATCAT-TGGCAAAGTGTTCAGGTAAGGATA--T 115140
                           ---     vi i  v  v    - v    ---   i-    v i  i-- 
  rnd-5_family-       1259 ---AACTCCCTCTCGAGCTCATCTTGCAA---GTTT-GGTATGAATGGCT 1301

  scaffold23|si     115141 CCGT-GATTTTGTTTCACTTGTTTTAAACTTTCTTTCCAAAGACTTTATC 115189
                           ii  -   viv  i  vi    i  vvv   ii     vivvv       
  rnd-5_family-       1302 TTGTCGATGCAGTCTCTTTTGTCTTCCTCTTCTTTTCCTGCTCCTTTATC 1351

  scaffold23|si     115190 TGCTCT 115195
                            v  i 
  rnd-5_family-       1352 TCCTTT 1357

Matrix = 20p43g.matrix
Kimura (with divCpGMod) = 40.25
Transitions / transversions = 0.91 (68/75)
Gap_init rate = 0.09 (41 / 475), avg. gap size = 1.37 (56 / 41)


415 31.17 4.51 5.10 scaffold23|size1082546 115247 115601 (966253) C rnd-1_family-1210#Unknown (1022) 545 193 m_b435s001i3 78640

  scaffold23|si     115247 TAAATAGACGGAGATCTTTGCGGA-GTTGGAATGCTTTGATTCTTTTCTT 115295
                            i i ii   v ii        i -iv    -         i vv     
C rnd-1_family-        545 TGAGTGAACGCAAGTCTTTGCGAATAATGGA-TGCTTTGATCCGGTTCTT 497

  scaffold23|si     115296 TTCTTTCTCGGTGATTCATTCGTTTGTTGCCTGTTTGCACATTGGTCTCA 115345
                           v   i v  i ivv   i  i      ?  i        i       vv 
C rnd-1_family-        496 GTCTCTGTCAGCTTTTCGTTTGTTTGTNGCTTGTTTGCATATTGGTCGGA 447

  scaffold23|si     115346 GT---CCATCATCGACTGATACCAT-TATAATCCCATGATTAGAAAACTT 115391
                           v ---      iv?    iv  ? i-i ? iv  vi -   i vvv    
C rnd-1_family-        446 CTTTNCCATCACANACTGGGACNACGCANAGACCGGT-ATTGGCCCACTT 398

  scaffold23|si     115392 GATCAAATGATTAACAACTGCTTCTACTACTGCAT-TTTTTGCTTGGCTG 115440
                           ? i? i   vi ------   -- vi v    ? i-  i    i?iv  v
C rnd-1_family-        397 NACNAGATGCCT------TGC--CAGCGACTGNACATTCTTGCCNACCTT 356

  scaffold23|si     115441 AAAATGTACAGAAGGTTGTTGCAATCAACTACTTCAATTGGACGATTTGT 115490
                               ii?i  -----   i       i  vv  vi?i    ivv?v?ii 
C rnd-1_family-        355 AAAACANGCA-----TTGCTGCAATCGACATCTATNGTTGGGGTNANCAT 311

  scaffold23|si     115491 GTCATGTTGTTTAGCATACCCTTTCAATAATTCGACGAGATCATTTATGG 115540
                            i v    v?  v  ?viv    vvv i vv  ?  ? v    iii  v 
C rnd-1_family-        310 GCCTTGTTCNTTTGCNAGACCTTGGCACATGTCNACNATATCACCCATTG 261

  scaffold23|si     115541 TCATACCCCAGAAATGGAATGGAGTGTTTT-GCCTCCTGATTTAACACTC 115589
                            v vi  v i  i --  i i    ii  v-   i vii     i-  i 
C rnd-1_family-        260 TGAGGCCACGGAGA--GAGTAGAGTACTTGAGCCCCACAATTTAG-ACCC 214

  scaffold23|si     115590 ---------ATTATTATTTCC 115601
                           ---------            
C rnd-1_family-        213 ATGATGGCAATTATTATTTCC 193

Matrix = 20p43g.matrix
Kimura (with divCpGMod) = 41.96
Transitions / transversions = 1.28 (59/46)
Gap_init rate = 0.07 (24 / 354), avg. gap size = 1.42 (34 / 24)


261 14.61 0.00 4.17 scaffold23|size1082546 115918 115967 (965887) rnd-1_family-1178#Unknown 41 88 (0) m_b435s001i4 78641

  scaffold23|si     115918 TACATTTTTTTAAGTTACATGCAATTTTTTGCAAGTGATGGACGCTCCAT 115967
                                    -- i v i i    vv    v                    
  rnd-1_family-         41 TACATTTTT--AGGGTGCGTGCACATTTTAGCAAGTGATGGACGCTCCAT 88

Matrix = 20p43g.matrix
Kimura (with divCpGMod) = 13.92
Transitions / transversions = 0.75 (3/4)
Gap_init rate = 0.04 (2 / 49), avg. gap size = 1.00 (2 / 2)


2455 3.37 2.69 0.00 scaffold23|size1082546 120379 120675 (961179) C genome_2_14753#DNA (0) 305 1 m_b435s001i5 78642

  scaffold23|si     120379 TCCCTACTCTTTTCTGCGGTGCAATAGTTGCACCGCAGAAAAAATGAT-- 120426
                                                                           --
C genome_2_1475        305 TCCCTACTCTTTTCTGCGGTGCAATAGTTGCACCGCAGAAAAAATGATTT 256

  scaffold23|si     120427 ----CAAATT--CTGCGGTGCAACTATTGCACCGCAGAAAAGAGTAGGAA 120470
                           ----  vv  --                                    i 
C genome_2_1475        255 TGATCATTTTTTCTGCGGTGCAACTATTGCACCGCAGAAAAGAGTAGGGA 206

  scaffold23|si     120471 GAAAATGTATTATAAAATAGGCATTTGTTCCAGGTGGAATGATGCCAAGC 120520
                                                   v                         
C genome_2_1475        205 GAAAATGTATTATAAAATAGGCATATGTTCCAGGTGGAATGATGCCAAGC 156

  scaffold23|si     120521 CTCATTTTCCTGTTAATGCCAAATGTGATTATTTGAATTTCTACGTGAGT 120570
                                  v          i                          i    
C genome_2_1475        155 CTCATTTACCTGTTAATGTCAAATGTGATTATTTGAATTTCTACGCGAGT 106

  scaffold23|si     120571 CACGTAGGAATCGTAGTCTTATGGTGCAATTAATTGCACCATAAGGGTTA 120620
                                         vv                                  
C genome_2_1475        105 CACGTAGGAATCGTCCTCTTATGGTGCAATTAATTGCACCATAAGGGTTA 56

  scaffold23|si     120621 TCATGGAGGAAGCTAGTTATGGTGCAACTATTGAACCGAACAAAAAGAGT 120670
                                                            v                
C genome_2_1475         55 TCATGGAGGAAGCTAGTTATGGTGCAACTATTGCACCGAACAAAAAGAGT 6

  scaffold23|si     120671 AGGGA 120675
                                
C genome_2_1475          5 AGGGA 1

Matrix = 20p43g.matrix
Kimura (with divCpGMod) = 3.13
Transitions / transversions = 0.43 (3/7)
Gap_init rate = 0.01 (3 / 296), avg. gap size = 2.67 (8 / 3)


328 23.08 6.73 0.00 scaffold23|size1082546 120684 120787 (961067) C genome_11_11344#DNA (5) 445 335 m_b435s001i6 78643

  scaffold23|si     120684 TATCTCTGTGTAAAAGATCAGCCAAATGTCGTAAGATTCATT-AAACATA 120732
                                iv    vi i  v v v        iv     v v  -       
C genome_11_113        445 TATCTTGGTGTTGAGGAACCGGCAAATGTCAAAAGATACTTTAAAACATA 396

  scaffold23|si     120733 TCTTATA--ATC--CAAAGCTAGCGGCGCCAAGACAAG--AAAAAATAGT 120776
                                  --   --           ii  i  v iii --        iv
C genome_11_113        395 TCTTATACTATCTGCAAAGCTAGCGATGCTAACATGGGCAAAAAAATAAA 346

  scaffold23|si     120777 GGTATCTTTCC 120787
                              v  i  i 
C genome_11_113        345 GGTTTCCTTTC 335

Matrix = 20p43g.matrix
Kimura (with divCpGMod) = 27.93
Transitions / transversions = 1.18 (13/11)
Gap_init rate = 0.04 (4 / 103), avg. gap size = 1.75 (7 / 4)


1821 19.00 4.81 2.73 scaffold23|size1082546 120697 121091 (960763) genome_4_21158#DNA 19 421 (0) m_b435s001i7 78644

  scaffold23|si     120697 AAGATCAGCCAAATGTCGTAAGATTCATTAAACA-TATCTTATAATC--- 120742
                            i    vv v       iv     v v     v -            ---
  genome_4_2115         19 AGGATCCCCAAAATGTCAAAAGATACTTTAAAAAATATCTTATAATCTTT 68

  scaffold23|si     120743 -CAAAGCTAGCGGCGCCAAGACAAGAAAAAATAGTGGTATCTTTCCTCTT 120791
                           -         i ii    iv  i          i i           v  
  genome_4_2115         69 GCAAAGCTAGTGATGCCAGCACGAGAAAAAATAATAGTATCTTTCCTATT 118

  scaffold23|si     120792 TGCTT-GGCGTAGCAATATTTATTGTACCAT------------TTTTTCC 120828
                            i   - iv     ----i            ------------i  i  i
  genome_4_2115        119 TACTTTGAGGTAGC----CTTATTGTACCATATTGCAATTTCACTTCTCT 164

  scaffold23|si     120829 TCCCACGCTGTGCTGTCCACCCCTCCACCATGTGCTTGAGATGTGGGTTG 120878
                            v iv   i       i                   i        v v  
  genome_4_2115        165 TGCTTCGCCGTGCTGTTCACCCCTCCACCATGTGCTCGAGATGTGTGGTG 214

  scaffold23|si     120879 ACTTTCACTGACATCAGAAGTTTTTCTCCAACTATGTGGAGTCACAGGGA 120928
                                 v v      i       i  vv    i       i         
  genome_4_2115        215 ACTTTCTCGGACATCGGAAGTTTCTCGGCAACCATGTGGAATCACAGGGA 264

  scaffold23|si     120929 GGGAACCAAGTGGGTGTGTTGTTGTGAGTGTGAGAAAGGTGAGTCTAACA 120978
                            v      vi    i      i------   v                 v
  genome_4_2115        265 GCGAACCACATGGGCGTGTTGC------TGTCAGAAAGGTGAGTCTAACC 308

  scaffold23|si     120979 ATAAAGGGTTTAGAGCGTCCAGGGTTGTTTCATTGGGTGATCCGTACAAA 121028
                                         i     i    i    i i i v   vvvi      
  genome_4_2115        309 ATAAAGGGTTTAGAACGTCCGGGGTCGTTTTACTAGCTGAAAAATACAAA 358

  scaffold23|si     121029 TGTCAATGAAATTGAAATAAACG-ATCTTATAATCCATGGGATCTCATAC 121077
                                iii    i iv -    i-            i       ii v v
  genome_4_2115        359 TGTCAGCAAAATCGGCA-AAACATATCTTATAATCCGTGGGATCCTAAAG 407

  scaffold23|si     121078 ACCGAGTTATACGG 121091
                               v v       
  genome_4_2115        408 ACCGTGATATACGG 421

Matrix = 20p43g.matrix
Kimura (with divCpGMod) = 19.27
Transitions / transversions = 1.35 (42/31)
Gap_init rate = 0.04 (17 / 394), avg. gap size = 1.76 (30 / 17)


631 23.66 2.14 0.53 scaffold23|size1082546 121096 121282 (960572) genome_9_9011#DNA 4 193 (773) m_b435s001i8 78645

  scaffold23|si     121096 GGTTCTCAAAGTTATTTTTAGG-TCAGATGCGATCTCTTCCATTTTCCTA 121144
                                        v     vvv-                 iv    v   
  genome_9_9011          4 GGTTCTCAAAGTTTTTTTTTTCCTCAGATGCGATCTCTTCTTTTTTGCTA 53

  scaffold23|si     121145 TAATAGCCTGGAAAATACTTAACAGCACATCCATCAGATTTCCTGCCAAA 121194
                           i     v v i   v       vi    v v i     iv  v   v  v
  genome_9_9011         54 CAATAGACGGAAAATTACTTAAGGGCACTTACGTCAGACGTCATGCGAAT 103

  scaffold23|si     121195 TCATCACATCACATCTGATGG--GGAACAACTTTGAGATCCTCATGTGTG 121242
                            ivvv             v  --i   -    v        iiv v i i
  genome_9_9011        104 TTTAGACATCACATCTGAGGGTCAGAA-AACTATGAGATCCCTTTTTATA 152

  scaffold23|si     121243 TGTTTTGTACAACCTCAGATGCAGT-CTTGCCTATCAATTT 121282
                           i v   v    v v     i     -v  i      v    
  genome_9_9011        153 CGATTTTTACATCATCAGACGCAGTAATTACCTATCTATTT 193

Matrix = 20p43g.matrix
Kimura (with divCpGMod) = 25.66
Transitions / transversions = 0.52 (15/29)
Gap_init rate = 0.02 (4 / 186), avg. gap size = 1.25 (5 / 4)


1576 17.71 2.21 0.00 scaffold23|size1082546 123759 124029 (957825) genome_5_21030#DNA 1362 1638 (0) m_b435s001i9 78646

  scaffold23|si     123759 AAAGGAGACGTCAGATCTGAGAAGGTCTCATCTGATCTGAACCAAAATTG 123808
                               v i  i                 v          i i       i 
  genome_5_2103       1362 AAAGCAAACATCAGATCTGAGAAGGTCGCATCTGATCTAAGCCAAAATCG 1411

  scaffold23|si     123809 GCTCAGATCAGATGAGATGCCTCAGATCTGATGATCGTCCCTAAAAATGA 123858
                              i          v   vv             v i   v       i  
  genome_5_2103       1412 GCTTAGATCAGATGCGATCACTCAGATCTGATGTTTGTCGCTAAAAACGA 1461

  scaffold23|si     123859 GTCAATTTTAGCATTAGATCACCCAGTGGGCTTGCAAAATGACTGCAAGA 123908
                            i     i i        v      iv  i     i     v i v i  
  genome_5_2103       1462 GCCAATTCTGGCATTAGAACACCCAAGGGACTTGCGAAATGTCCGAAGGA 1511

  scaffold23|si     123909 TGTGACAAAATGTCTCAGATGCAATCATCTTCTCTACATGTGCATCCCAG 123958
                                       i                 i        ii i v   i 
  genome_5_2103       1512 TGTGACAAAATGCCTCAGATGCAATCATCTCCTCTACATACGTAGCCCGG 1561

  scaffold23|si     123959 TATAACACATCAGAAAATTTGTAGGAGTGCCAACTTGGGGATCGCATCTG 124008
                              ivi  i   v i  v           i i v    i    iv     
  genome_5_2103       1562 TATGTTACGTCACAGAAATTGTAGGAGTGTCGAGTTGGAGATCAGATCTG 1611

  scaffold23|si     124009 AG------CAAAACTTTGAGAACCACT 124029
                             ------v                  
  genome_5_2103       1612 AGGGAAAAAAAAACTTTGAGAACCACT 1638

Matrix = 20p43g.matrix
Kimura (with divCpGMod) = 16.94
Transitions / transversions = 1.67 (30/18)
Gap_init rate = 0.00 (1 / 270), avg. gap size = 6.00 (6 / 1)


270 27.54 6.13 9.22 scaffold23|size1082546 125153 125364 (956490) C scaffold70|size833590_(dbseq-nr_219)_[732046,738514]#LTR/Gypsy (6196) 273 68 m_b435s001i11 78647

  scaffold23|si     125153 TGAAAACGAACATTGTATAGGTT-CTACATAATGTTGGTATGTTTTTACC 125201
                             v      v   v  i      -     i   i -        iv    
C scaffold70|si        273 TGCAAACGATCATGGTGTAGGTTTCTACACAATAT-GGTATGTTCATACC 225

  scaffold23|si     125202 CTTCTCAGTTTGGGGCTATGGA-CTTCT------GTGTTGGGGAGCCCAT 125244
                                v -- v iv   - i  -    i------     ------ i v 
C scaffold70|si        224 CTTCTGA--TAGATGCT-TAGATCTTCCTCCAGAGTGTT------CTCTT 184

  scaffold23|si     125245 GGGTCTGGGATCAGGGACAGAGCCCTTTTCCTGGGAAGTCCTTGCCACTT 125294
                           --  i    i i----- v  i iiiiv vi    i     v    i iv
C scaffold70|si        183 --GTTTGGGGTT-----CTGAACTTCCATGTTGGGGAGTCCATGCCGCCG 141

  scaffold23|si     125295 GGAATTTTACCTTTTTATTTTAGGT----AAAA-GATTCTTTTTAATTTT 125339
                              iv vv  ii ii  i  vi   ---- i  - v i  v    iv   
C scaffold70|si        140 GGAGGTGGACTCTCCTACTTGGGGTCCTGAGAATGCTCCTATTTAGGTTT 91

  scaffold23|si     125340 TAGTACCTAAGGGTACTAAATAAGG 125364
                            -     i i      -   v    
C scaffold70|si         90 T-GTACCCAGGGGTAC-AAAAAAGG 68

Matrix = 20p43g.matrix
Kimura (with divCpGMod) = 33.52
Transitions / transversions = 1.52 (32/21)
Gap_init rate = 0.11 (24 / 211), avg. gap size = 1.33 (32 / 24)

324 13.00 37.63 0.79 scaffold23|size1082546 125153 125245 (956609) C scaffold7|size730406_(dbseq-nr_160)_[96026,102513]#LTR/Gypsy (6216) 272 146 m_b435s001i10 78647

  scaffold23|si     125153 TGAAAACGAACATTGTATAGG-TTCTACATAATGTTGGTATGTTTTTACC 125201
                                           i   i-       i   i-        i v    
C scaffold7|siz        272 TGAAAACGAACATTGTGTAGACTTCTACACAATA-TGGTATGTCTATACC 224

  scaffold23|si     125202 CTTC----------TCAG------------------------TTTGGGGC 125217
                               ----------    ------------------------       i
C scaffold7|siz        223 CTTCTGAAAGATGTTCAGATCTTCCAAAAGAGTGTTCTCTTATTTGGGGT 174

  scaffold23|si     125218 TATGGACTTCTGTGTTGGGGAGCCCATG 125245
                            v  i     ii          i     
C scaffold7|siz        173 TCTGAACTTCCATGTTGGGGAGTCCATG 146

Matrix = 20p43g.matrix
Kimura (with divCpGMod) = 14.78
Transitions / transversions = 5.00 (10/2)
Gap_init rate = 0.04 (4 / 92), avg. gap size = 9.00 (36 / 4)


757 6.13 0.00 3.06 scaffold23|size1082546 125264 125364 (956490) rnd-4_family-406#Unknown 6 103 (11) m_b435s001i12 78648

  scaffold23|si     125264 GAGCCCTTTTCCTGGGAAGTCCTTGCCACTTGGAATTTTACCTTTTTATT 125313
                                           i          ?     i           i    
  rnd-4_family-          6 GAGCCCTTTTCCTGGGGAGTCCTTGCCNCTTGGGATTTTACCTTTCTATT 55

  scaffold23|si     125314 TTAGGTAAAAGATTCTTTTTAATTTTTAGTACCTAAGGGTACTAAATAAG 125363
                                    i    i   ---              i              
  rnd-4_family-         56 TTAGGTAAAGGATTTTTT---ATTTTTAGTACCTAGGGGTACTAAATAAG 102

  scaffold23|si     125364 G 125364
                            
  rnd-4_family-        103 G 103

Matrix = 20p43g.matrix
Kimura (with divCpGMod) = 6.60
Transitions / transversions = 1.00 (6/0)
Gap_init rate = 0.03 (3 / 100), avg. gap size = 1.00 (3 / 3)


330 25.97 0.00 0.00 scaffold23|size1082546 127325 127401 (954453) rnd-5_family-349#Unknown 5226 5302 (86) m_b435s001i13 78649

  scaffold23|si     127325 TTCAGAACACAAATTTTCAGGACCTGATTACACCAGAAGTTACATAGCAA 127374
                             ii   v   vi    vi    v       v        vi ?   ii 
  rnd-5_family-       5226 TTTGGAAGACATGTTTTAGGGACATGATTACTCCAGAAGTGGCNTAGTGA 5275

  scaffold23|si     127375 TTGTTGGTGACGTGTGGTAACTGGAGT 127401
                           vii    i  iiv              
  rnd-5_family-       5276 GCATTGGCGATAGGTGGTAACTGGAGT 5302

Matrix = 20p43g.matrix
Kimura (with divCpGMod) = 31.23
Transitions / transversions = 1.50 (12/8)
Gap_init rate = 0.00 (0 / 76), avg. gap size = 0.0 (0 / 0)


880 25.04 2.37 5.23 scaffold23|size1082546 129663 129957 (951897) scaffold170|size558746_(dbseq-nr_246)_[277812,288266]#LTR/Gypsy 1687 1973 (8482) m_b435s001i14 78650

  scaffold23|si     129663 CTGCAAACAAAAAACTGCAGTTACTTGCCAGGACACTCACAAAATGTCAG 129712
                                   i      vv i  v  i v  v v     ii           
  scaffold170|s       1687 CTGCAAACGAAAAACACCGGTAACCTCCCCGTACACTTGCAAAATGTCAG 1736

  scaffold23|si     129713 AGTGTATGGGTGGCTTAATAGAGGTTTCCAGAGTGTACCAGTAGCTTACT 129762
                                 i   vi v   vii  -i    v         vi  i v    i
  scaffold170|s       1737 AGTGTACGGGGAGGTTACCGGA-ATTTCAAGAGTGTACGGGTGGGTTACC 1785

  scaffold23|si     129763 GGAT-TTTTATGCATTACTTTAGCCATAATTTCATTTATCATGCTAAGTT 129811
                             v -      i        v    ii v    i       ii     i 
  scaffold170|s       1786 GGTTCTTTTATACATTACTTAAGCCGCATTTTCGTTTATCACACTAAGCT 1835

  scaffold23|si     129812 TTGATGTCAAAA--ATCCTCATAGTGTACAGGTCGTGTACTGGAAGTTCA 129859
                               v iv    --   i  iv   -----   i  v ii------    
  scaffold170|s       1836 TTGAAGCAAAAAATATCTTCGGAGT-----GGTTGTTTGT------TTCA 1874

  scaffold23|si     129860 TGACTGATGTTTCATGAATCATGAGTT-TCCTCCACACAGATCACCTGTT 129908
                                v iiv  iii      i     - vvv ii  -            
  scaffold170|s       1875 TGACTCACAATTTGCGAATCACGAGTTGTAAACTGCA-AGATCACCTGTT 1923

  scaffold23|si     129909 GACA---CTAGTTTTCATTGCTATTCTATGGTTGGTTTTTAGTATTTATT 129955
                            -  ---        vi  v v      i v   i i v ii -  i   
  scaffold170|s       1924 G-CAGATCTAGTTTTGGTTTCAATTCTACGCTTGATCTATGAT-TTCATT 1971

  scaffold23|si     129956 TG 129957
                             
  scaffold170|s       1972 TG 1973

Matrix = 20p43g.matrix
Kimura (with divCpGMod) = 25.45
Transitions / transversions = 1.41 (41/29)
Gap_init rate = 0.06 (19 / 294), avg. gap size = 1.16 (22 / 19)


1025 12.89 9.35 14.92 scaffold23|size1082546 129975 130284 (951570) C rnd-5_family-1816#Unknown (203) 516 222 m_b435s001i15 78651

  scaffold23|si     129975 ATTATGTATGAATTTCAAGAATTCCTGTCCCAGAAGGGCATCATTCACTG 130024
                               v   i    v ii               v   vi i          
C rnd-5_family-        516 ATTAAGTACGAATGTTGAGAATTCCTGTCCCACAAGTACGTCATTCACTG 467

  scaffold23|si     130025 GCTAGGCCTATCTTTTTTTGTTAACATCTTGATTACAGCATATA------ 130068
                               -      i?  v  ?      i  v        i      ------
C rnd-5_family-        466 GCTA-GCCTATTNTTATTNGTTAACGTCATGATTACAACATATATTCTAC 418

  scaffold23|si     130069 ACTT-----ATATG----------------TCATTTTAAGGTGTCCAAAA 130097
                               -----     ----------------            i       
C rnd-5_family-        417 ACTTGATAGATATGTATAAGTAAAATTCCATCATTTTAAGGTATCCAAAA 368

  scaffold23|si     130098 CATGAGTCCAAAACATGAGTGTGACAAGCGACTGCCCCAAAAAATTACAA 130147
                                v -------     ------   i      v       --   i 
C rnd-5_family-        367 CATGACT-------ATGAG------AAGTGACTGCGCCAAAAA--TACGA 333

  scaffold23|si     130148 ACACAAGAATACTAACATATCACAAAATAAATTATAAAAAGTATGGTGTG 130197
                                      v v   i    i     --     ?v v        i  
C rnd-5_family-        332 ACACAAGAATAATCACACATCATAAAAT--ATTATNTACAGTATGGTATG 285

  scaffold23|si     130198 GCATGGTATGACATGGTGTGGTATGTACAATACCATATATACTACACACC 130247
                           ------------------------          i  iv   v       
C rnd-5_family-        284 ------------------------GTACAATACCGTACCTACAACACACC 259

  scaffold23|si     130248 TGCTTGCACCATAGATGCAGCTCT--TGGGTGCAATCTC 130284
                                     --  vv        --v       v    
C rnd-5_family-        258 TGCTTGCACC--AGCAGCAGCTCTAGGGGGTGCACTCTC 222

Matrix = 20p43g.matrix
Kimura (with divCpGMod) = 12.15
Transitions / transversions = 0.89 (16/18)
Gap_init rate = 0.16 (48 / 309), avg. gap size = 1.52 (73 / 48)


1118 32.56 5.73 3.75 scaffold23|size1082546 130219 131370 (950484) scaffold170|size558746_(dbseq-nr_246)_[277812,288266]#LTR/Gypsy 2178 3351 (7104) m_b435s001i16 78650

  scaffold23|si     130219 TATGTACAATACCATATATACTACACACCTGCTTGCACCATAGATGCAGC 130268
                                 iii       i-   v   vvvv      vv   v   --  i 
  scaffold170|s       2178 TATGTATGGTACCATAC-TACAACAATGGTGCTTGACCCAGAGA--CAAC 2224

  scaffold23|si     130269 TCTTG-GGTGCAATCTCTC-------TCG--TTATGAATTTGTTATTTTT 130308
                            v v -i    ivi     -------  i-- i iiv  v   vv     
  scaffold170|s       2225 TGTAGCAGTGCGCCCTCTCACTGCTTTCACATCACACATGTGTATTTTTT 2274

  scaffold23|si     130309 CAATTA----ACTTGTTACCTTGCCCTCCCATCACAGGAAGGGCTGAAAC 130354
                                 ----   - v     ii  v-       ii    v   i     
  scaffold170|s       2275 CAATTACATCACT-GATACCTCACCG-CCCATCATGGGAACGGCCGAAAC 2322

  scaffold23|si     130355 TCAGCCCAAAGATTGAGTTTGGCCTCCCATCCAGTATTGATGCCTACACA 130404
                               i   v   i      vvv      ii iv i ii vi iv vvv  
  scaffold170|s       2323 TCAGTCCACAGACTGAGTTATCCCTCCCGCCTTGCACCGCCGTGTTGCCA 2372

  scaffold23|si     130405 ACAACAATAAGCAGTGACAGGTATTTTACAAAGGTGAGTTGTTA---TTT 130451
                            v      vi    i i v     v  viiii       vi i ---   
  scaffold170|s       2373 AGAACAATTGGCAGCGGCCGGTATATTTTGGGGGTGAGTAATCAAGATTT 2422

  scaffold23|si     130452 CCTTCACCTGCTTTACCCATGCTTTTACTCAACACAAAAGGAATTT---- 130497
                           iv --- i  i i   v-  i-  v      v    viivi     ----
  scaffold170|s       2423 TGT---CTTGTTCTACA-ATA-TTATACTCACCACACGGCAAATTTTTTT 2467

  scaffold23|si     130498 CAATTAAGTACCTGCTGTCCTGTCA-CAAGAATGTCCAAAACTCAGCCCA 130546
                                  i  vi   v v   ii  - i i vi  -          i   
  scaffold170|s       2468 CAATTAAATAGTTGCAGGCCTACCAGCGAAATCGT-CAAAACTCAGTCCA 2516

  scaffold23|si     130547 TAGACTTAGTTTTGCCTCCCATCCTGCATCG--ATGTCTACACAACAACA 130594
                           i     v    vv  v i iii i  v i  --    - i -        
  scaffold170|s       2517 CAGACTGAGTTAGGCATTCTGCCTTGGACCGCCATGT-TGC-CAACAACA 2564

  scaffold23|si     130595 ATATGCAGCAGCAGGTATATAACAAAGGTGAGATATT----ATTTCCTTC 130640
                             vv        v       viiiii   i       ---- i --    
  scaffold170|s       2565 ATTGGCAGCAGCCGGTATATTGTGGGGGTAAGATATTTAAAACT--CTTC 2612

  scaffold23|si     130641 ACCTGCTTAAC-CCATGTTTTAGTCAACACAAAAGGAATTT-----CAAT 130684
                            --  i iv  -   --i v  v   v   -- v vvv   -----    
  scaffold170|s       2613 A--TGTTCTACACCA--CTATACTCACCAC--ACGTCCTTTTTTTCCAAT 2656

  scaffold23|si     130685 TAAATTCATGCCGTCCTGTCACAGG---AACAGCTGAAACTCAGCCGGCA 130731
                                vvv i v vi  i -  i  ---  iv  i         i vi  
  scaffold170|s       2657 TAAATAGTTACAGGTCTAT-ACGGGCAAAATTGCCGAAACTCAGTCCACA 2705

  scaffold23|si     130732 GACTGAGTTCTGCCTCCCGCCCCTCATCAGTG-GCTACACAACAACAATA 130780
                                    vv  v i    viivv i ivi - i i -   v      v
  scaffold170|s       2706 GACTGAGTTAGGCATTCCGCATTGGACCGCCGTGTTGC-CAAGAACAATT 2754

  scaffold23|si     130781 TGCAGCAGCAGGTATATTGCAAAGGTGAATTGTTATTTCCTTCGCCTGCT 130830
                           v     i  v        viiii     i  v i  vvv  ivv i vi 
  scaffold170|s       2755 GGCAGCGGCCGGTATATTTTGGGGGTGAGTTTTCATGAACTCATCTTTTT 2804

  scaffold23|si     130831 TAACCCATGTTTTAGTCAACACAAA---AGGAATTTCAATTAAAAACCGA 130877
                            v  v - i  v iv        vi--- vvvv          vv viv 
  scaffold170|s       2805 TCACAC-TATTGTGCTCAACACATGTTCATTTTTTTCAATTAATTAGTTA 2853

  scaffold23|si     130878 CTGCCTTA-TCACAGGATCGGCTGAGACTCAG-CCA-----ACAGACTGA 130920
                            v vii  - vi  ii   -  i  i      -i  -----         
  scaffold170|s       2854 CAGGTCTACTGGCAAAATC-GCCGAAACTCAGTTCACAGACACAGACTGA 2902

  scaffold23|si     130921 GTTCTGCCTCCCAACCTGCAGCTGCC----TACACAACAACATTAGGCAG 130966
                              vv  v i  iv i  v - i   ---- i -   v    v v     
  scaffold170|s       2903 GTTAGGCATTCCGCCTTGGA-CCGCCATGTTGC-CAAGAACAATTGGCAG 2950

  scaffold23|si     130967 TCGTGTGTAGATTACAAAGGTGAGTTATT---ATTTCATCCACCTGTTAT 131013
                           iv ivv   v   iiiii   i  v    --- vi  - i  --    v 
  scaffold170|s       2951 CAGCCGGTATATTGTGGGGGTAAGATATTTAAAACTC-TTCA--TGTTCT 2997

  scaffold23|si     131014 AC-CCATGTTTTAAGCTAACATCATG-GAATGAATTTCAATTAAATACCT 131061
                             -   ----i  vi  v  vv    -v   v v             vi 
  scaffold170|s       2998 ACACCA----CTATACTCACCACATGTCAATCATTTTCAATTAAATAGTT 3043

  scaffold23|si     131062 ACTGTCATATCACAGGAACAGCCAAACTTCCACCCACAGACTGAGTTTTG 131111
                             v viv  iviiv i  iv   i  vi  vii              vv 
  scaffold170|s       3044 ACAGGTCTACGGTCGAAATCGCCGAAACTCAGTCCACAGACTGAGTTAGG 3093

  scaffold23|si     131112 CCTCCCATCCTGCATTGCTGCCTATA-CAACAACAATATGCAGCAGCAGT 131160
                            v i iii i  v  i  iiiv -  -   v      vv    ii  v v
  scaffold170|s       3094 CATTCTGCCTTGGATCGCCATGT-TACCAAGAACAATTGGCAGTGGCCGG 3142

  scaffold23|si     131161 TATATTACAAGGTGAGCTAGTATTTCTT---CCACCTGTTTTACCCACGT 131207
                                 viii  --- iv      iv v---i  i  v    - v   - 
  scaffold170|s       3143 TATATTTTGGGG---GTGAGTATTCATGAAATCATCTTTTTT-CACAC-T 3187

  scaffold23|si     131208 TTTAAGCTAACATCACAAACAGAATTTT----GATTAAATACTTGCCATC 131253
                           v  ivi  --  v    vii-v      ----i     v  v  i vivi
  scaffold170|s       3188 ATTGTACT--CAACACATGT-TAATTTTTTTCAATTAATTAGTTACAGGT 3234

  scaffold23|si     131254 CTA-TCACAGGAACGTCCAAAACACAGCCCACAGACTGATTTCTGCCTCC 131302
                              - vi  ii v  -  i    v   i           v  vv  v i 
  scaffold170|s       3235 CTACTGGCAAAATCG-CCGAAACTCAGTCCACAGACTGAGTTAGGCATTC 3283

  scaffold23|si     131303 AGTCCTGCATCATTGTGCAGTCAACAACAATAGACAGCTGTGTGCGTATT 131352
                           v ivi  v i iii   iv i   v      v i    v i v ii    
  scaffold170|s       3284 CGCATTGGACCGCCGTGTTGCCAAGAACAATTGGCAGCGGCGGGTATATT 3333

  scaffold23|si     131353 ACAAAGGTGAGCTATCAT 131370
                           viiii      i v    
  scaffold170|s       3334 TTGGGGGTGAGTTTTCAT 3351

Matrix = 20p43g.matrix
Kimura (with divCpGMod) = 39.79
Transitions / transversions = 1.05 (185/176)
Gap_init rate = 0.06 (69 / 1151), avg. gap size = 1.59 (110 / 69)


299 20.57 13.13 1.82 scaffold23|size1082546 131385 131483 (950371) C rnd-5_family-2414#Unknown (21) 830 721 m_b435s001i17 78652

  scaffold23|si     131385 TCCTGTAGTTGAA----------TGGTA-CCGGAACCCAACCTGGTAACC 131423
                                    i   ----------?    -    v  iv    --      
C rnd-5_family-        830 TCCTGTAGTCGAACCGTACACTTNGGTATCCGGTACTAAACC--GTAACC 783

  scaffold23|si     131424 CAATGGTACACT--ACAGTAACCATCCCGTACACTTTTGGTAACCCAACC 131471
                              ivi   i  --v vi     vvv      i   iiv           
C rnd-5_family-        782 CAACCATACGCTTACCCATAACCCAACCGTACGCTTCCTGTAACCCAACC 733

  scaffold23|si     131472 GTACTCTTCCAG 131483
                              iv       
C rnd-5_family-        732 GTATACTTCCAG 721

Matrix = 20p43g.matrix
Kimura (with divCpGMod) = 20.64
Transitions / transversions = 1.00 (10/10)
Gap_init rate = 0.05 (5 / 98), avg. gap size = 3.00 (15 / 5)


520 26.72 8.15 2.02 scaffold23|size1082546 131403 131635 (950219) scaffold170|size558746_(dbseq-nr_246)_[277812,288266]#LTR/Gypsy 4236 4482 (5973) m_b435s001i18 78650

  scaffold23|si     131403 CCGGAACCCAACCTGGTAACCCAATGGTACACT-ACAGTAACCATCCCGT 131451
                              v    i--i i   v    vviv       -v i  v   v    i 
  scaffold170|s       4236 CCGTAACCT--TCCGGTTACCCTCCCGTACACTTCCGGTTACCCTCCCAT 4283

  scaffold23|si     131452 ACACTTTTGGTAACCCAACCGTA----CTCTTCCAGC---------ATGC 131488
                                 ii    vv   v v   ----i i  iii  ---------    
  scaffold170|s       4284 ACACTTCCGGTATGCCACCGGTAAACATTTTTTTGGCTACTAAGTAATGC 4333

  scaffold23|si     131489 CACCTGTAA--ACTA-TTAGATTGATATCGATTCTATATCTTACTACAAA 131535
                           - vi i  i--    -            i       viv      ivi  
  scaffold170|s       4334 -AGTTATAGCCACTAATTAGATTGATATTGATTCTAAGACTTACTGAGAA 4382

  scaffold23|si     131536 GTCAGTTTTCTTGACAAAAAATACCAATTTCTTTTGTAAGTAGAAATAAA 131585
                              v      i  vv     i        i  v i   v           
  scaffold170|s       4383 GTCTGTTTTCCTGTAAAAAAGTACCAATTCCTATCGTACGTAGAAATAAA 4432

  scaffold23|si     131586 --TGCAAACTCATGTTTTTGTTTGGAACAACCAGTAAACTACCGGCATAC 131633
                           --  v  i   --v i  v  i vi  ivv  i    v  v    i v  
  scaffold170|s       4433 TCTGAAAGCTC--CTCTTGGTCTCAAATTTCCGGTAACCTCCCGGTAGAC 4480

  scaffold23|si     131634 TC 131635
                             
  scaffold170|s       4481 TC 4482

Matrix = 20p43g.matrix
Kimura (with divCpGMod) = 30.27
Transitions / transversions = 1.03 (31/30)
Gap_init rate = 0.05 (11 / 232), avg. gap size = 2.18 (24 / 11)


405 37.02 4.20 0.00 scaffold23|size1082546 132007 132268 (949586) rnd-5_family-176#Unknown 571 843 (2523) m_b435s001i19 78653

  scaffold23|si     132007 AGATTCAAGGATGAAGTACTGGCACCA--GGCATGG-----AGATTTTGG 132049
                            i    vi   ?     i    vi   --?  ii  -----  v?  i  
  rnd-5_family-        571 AAATTCCGGGANGAAGTGCTGGGGCCATCNGCGCGGCCACGAGTNTTCGG 620

  scaffold23|si     132050 TTTCATCAAGGGGGA--CCCAATTTGTGCTTGTGATTCATGGCTTGGACA 132097
                           ?      v viivi -- ? v?  i  v viiivv i  ii  iii vv 
  rnd-5_family-        621 NTTCATCCACAACAAATCNCCNTTCGTCCACACCCTCCACAGCCCAGCGA 670

  scaffold23|si     132098 AGGTGTTCAAGCTTGACATGGCAACAGAGGTCCAAA--AAAGCCATTGCA 132145
                             v v   i v  v  ?ii?  vi i  iv ?  ii--    i?  i   
  rnd-5_family-        671 AGTTCTTCGACCTGGANGCNGCCGCGGAACTNCAGGGCAAAGTNATCGCA 720

  scaffold23|si     132146 TTTGTAGGAGATCATATAATGTTTGGACAATTGCACCCGATGGTTCTGTT 132195
                             i  v  ?  iviv iiii   ii v  ?ii?      i   ii  vii
  rnd-5_family-        721 TTCGTCGGNGACAGAACGGCGTTCAGCCANCCNCACCCGGTGGCCCTCCC 770

  scaffold23|si     132196 GGAGGAGAATGCGTTGGAATGGAAAAAGGCTATCACAAACAATGATGACA 132245
                              ivi   i  ? v   ?       vi  iii iiviv?i i    vvi
  rnd-5_family-        771 GGAACGGAACGCNTGGGANTGGAAAACAGCCGCCGTCGTNGACGATGCAG 820

  scaffold23|si     132246 TAGCAGCAGCTACTTTCTATGCC 132268
                            i  i  i  v  i    vi   
  rnd-5_family-        821 TGGCGGCGGCGACCTTCTTCGCC 843

Matrix = 20p43g.matrix
Kimura (with divCpGMod) = 41.66
Transitions / transversions = 1.94 (64/33)
Gap_init rate = 0.02 (4 / 261), avg. gap size = 2.75 (11 / 4)


234 14.11 5.49 14.29 scaffold23|size1082546 144396 144486 (937368) rnd-1_family-47#Unknown 605 688 (196) m_b435s001i20 78654

  scaffold23|si     144396 TTATTTTGC----TCGTGATGTATTCCTCATGCGTTGAGTCCGTACATAC 144441
                                 i  ----     -      i    v  i    i--- -    vi
  rnd-1_family-        605 TTATTTCGCGCGATCGTG-TGTATTTCTCAGGCATTGAA---G-ACATCT 649

  scaffold23|si     144442 AAATAAACAAAGCAGTTATAGAGTTGTCGC-GAGCATGATGTATTG 144486
                           i  i  i     --    ----   i    -   ?-          
  rnd-1_family-        650 GAACAAGCAAAG--GTTA----GTTATCGCAGAGN-TGATGTATTG 688

Matrix = 20p43g.matrix
Kimura (with divCpGMod) = 14.60
Transitions / transversions = 4.50 (9/2)
Gap_init rate = 0.16 (14 / 90), avg. gap size = 1.21 (17 / 14)


12 5.48 0.00 0.00 scaffold23|size1082546 150933 150951 (930903) (TGT)n#Simple_repeat 1 19 (0) m_b435s252i0 78655

  scaffold23|si     150933 TGTTGTTGATGTTGTTGTT 150951
                                   v          
  (TGT)n#Simple          1 TGTTGTTGTTGTTGTTGTT 19

Matrix = Unknown
Transitions / transversions = 0.00 (0/1)
Gap_init rate = 0.00 (0 / 18), avg. gap size = 0.0 (0 / 0)


1106 11.84 5.05 7.01 scaffold23|size1082546 159416 159633 (922221) C rnd-1_family-26#Unknown (1) 323 110 m_b435s001i21 78656

  scaffold23|si     159416 TTACTAGCAGCCGGTGCAAGATTTTTTGTCGCTTTCTAGAGACAGAATGC 159465
                                        v               v  vvv     --        
C rnd-1_family-        323 TTACTAGCAGCCGCTGCAAGATTTTTTGTAGCGAGCTAGA--CAGAATGC 276

  scaffold23|si     159466 AATTCATAGAAACAGAGAAACTCAGAGAAAGTCCAAGGTTTAAAAATAAA 159515
                                i           i  v  -------  ---               
C rnd-1_family-        275 AATTCGTAGAAACAGAGGAAGTC-------GT---AGGTTTAAAAATAAA 236

  scaffold23|si     159516 GTGGCTTGTTTACGCTAAAAAGAAAATGGACGCGTGCGCCCCGCGC---- 159561
                                    i      v ivv v      i          i     ----
C rnd-1_family-        235 GTGGCTTGTCTACGCTTAGTTGTAAATGGGCGCGTGCGCCTCGCGCGCTT 186

  scaffold23|si     159562 CACG-------CGCACGCGATAGCGCCCAGTTTTGTTGAAATAAGATATA 159604
                            i  -------         vv       ---  v               
C rnd-1_family-        185 CGCGCGCGCCTCGCACGCGAACGCGCCCA---TTTTTGAAATAAGATATA 139

  scaffold23|si     159605 ATTTTAAAGGTAAACAGAGATTGGAGCAT 159633
                                                iii i   
C rnd-1_family-        138 ATTTTAAAGGTAAACAGAGATCAAAACAT 110

Matrix = 20p43g.matrix
Kimura (with divCpGMod) = 11.83
Transitions / transversions = 0.85 (11/13)
Gap_init rate = 0.08 (17 / 217), avg. gap size = 1.53 (26 / 17)


436 22.02 4.00 4.00 scaffold23|size1082546 159633 159807 (922047) rnd-1_family-728#Unknown 1 175 (1833) m_b435s001i22 78657

  scaffold23|si     159633 TACAGCTGGGTTCATGATTTCTCTGCCTTGTGTAGAATTTTTGAATTCCC 159682
                                   vvi   ivv   iv    v vvv         i  ?      
  rnd-1_family-          1 TACAGCTGTCCTCACCTTTTTACTGCATACAGTAGAATTTCTGNATTCCC 50

  scaffold23|si     159683 ATGTACTCTTAGTATGTTTCTTACCTTTCTTTTTTAGAATTACTTA--TG 159730
                                 ?i? i       ?i?       v-v v v  v   vi   -- v
  rnd-1_family-         51 ATGTACNTNTGGTATGTTNTNTACCTTTA-ATGTAAGTATTTTTTAATTC 99

  scaffold23|si     159731 ATGTGGGCCAC-CCAGTCCACA---CACTTTCTCATGAA-AACCATGACA 159775
                             v ----   -i  -- v   ---  v i?i       -       i  
  rnd-1_family-        100 ATTT----CACATCA--CAACATGGCAATCNTTCATGAATAACCATGGCA 143

  scaffold23|si     159776 TCCGCTCCATCAACTTTATAGCCAGTGGACTC 159807
                                i?  i       ivi v          
  rnd-1_family-        144 TCCGCCNCACCAACTTTGGGGGCAGTGGACTC 175

Matrix = 20p43g.matrix
Kimura (with divCpGMod) = 27.52
Transitions / transversions = 0.76 (16/21)
Gap_init rate = 0.06 (11 / 174), avg. gap size = 1.27 (14 / 11)


267 21.43 0.00 0.00 scaffold23|size1082546 159981 160036 (921818) rnd-1_family-728#Unknown 337 392 (1616) m_b435s001i23 78657

  scaffold23|si     159981 ATCACAATTCGAACATCAGGGGATTTGTGATGAAAGTTGGCTCCGTATAC 160030
                                     ivvv     v             ii ?   i i  ?   i
  rnd-1_family-        337 ATCACAATTCACCGATCAGTGGATTTGTGATGAGGGNTGGTTTCGNATAT 386

  scaffold23|si     160031 TAAAGA 160036
                            i v  
  rnd-1_family-        387 TGACGA 392

Matrix = 20p43g.matrix
Kimura (with divCpGMod) = 26.80
Transitions / transversions = 1.40 (7/5)
Gap_init rate = 0.00 (0 / 55), avg. gap size = 0.0 (0 / 0)


2569 22.06 6.28 5.40 scaffold23|size1082546 160442 161524 (920330) rnd-1_family-728#Unknown 917 2008 (0) m_b435s001i24 78657

  scaffold23|si     160442 CAGATCTGTATATTGGGACTCGACAGAAGCTGCAAAGTTATTTGG--TTG 160489
                                 vi    i     ?  i?    i  ?  v  v        --   
  rnd-1_family-        917 CAGATCAATATACTGGGANTCANCAGAGGCNGCCAACTTATTTGGGTTTG 966

  scaffold23|si     160490 CACAGATGGG--GAGGATGTGTTTGATTGCCTTGCAACTCATGTGAAAGA 160537
                           ?i  --    --  v     i  i   - ?i   ----  ---i   v  
  rnd-1_family-        967 NGCA--TGGGATGACGATGTATTCGAT-GNTTTG----TC---CGAACGA 1006

  scaffold23|si     160538 ATTGA--CATTAGTGTTACAGTGTTCAGAA---GCAT--ATAAAATGATT 160580
                             ii --    iii v v  i --     v---    --   v  ?i  v
  rnd-1_family-       1007 ATCAATGCATTGACGATTCAAT--TCAGACAGTGCATGGATACAANAATA 1054

  scaffold23|si     160581 TTGGTTGGGGGA---GGAGAGCACATGTCCCAGCATGAC--ATTTTCATA 160625
                            -i    i    ---     iv  v    i   v     --       --
  rnd-1_family-       1055 T-AGTTGAGGGAAATGGAGAAGACTTGTCTCAGAATGACGTATTTTCA-- 1101

  scaffold23|si     160626 ATTCGCAATAGATGCGTCTTTC--TTCGGCTTGCATATATTAATGCAATG 160673
                                         ii    i -- v      i    i   iv -   --
  rnd-1_family-       1102 ATTCGCAATAGATGTATCTTCCTATGCGGCTTACATACATTGCT-CAA-- 1148

  scaffold23|si     160674 AAGAGATTAGGGAATAGCACAATGAATTTTACCAGTGGTTGTTGTGCGGA 160723
                           i v  v         iiv         ivv ? i    i  i  iiv?  
  rnd-1_family-       1149 GATAGTTTAGGGAATGAAACAATGAATCGGANCGGTGGCTGCTGCAANGA 1198

  scaffold23|si     160724 TGCAGTTCTGCAGTGCAATAATTTGGGCATCGTTACCACAGTTAGTAAAC 160773
                           ?  vvv v  - i     ii v     v?  iv   v   i v   iv  
  rnd-1_family-       1199 NGCTTGTATG-AATGCAACGAGTTGGGANTCAATACAACAATAAGTGCAC 1247

  scaffold23|si     160774 ACACTTTATCGGCA-TGGCATAAACA--ATTTTCACGAAACAAA--GGCA 160818
                           iv   ?  v -v  -   ----    --  ?    v  v    v--    
  rnd-1_family-       1248 GAACTNTAGC-TCACTGG----AACATTATNTTCAGGACACAACGTGGCA 1292

  scaffold23|si     160819 AATTTCCCCACCCTAACCCAT-C-TTATCTGAATAG--AGGAAGGAAGCC 160864
                                     i  v      ?- -  ii --  ii --        --  
  rnd-1_family-       1293 AATTTCCCCATCCGAACCCANACGTTGCC--AACGGAAAGGAAGGA--CC 1338

  scaffold23|si     160865 ACGACTCTTTGAGTATTTCGATGAATCTCCTATCGACTGCAAACAAGTAA 160914
                           v  v?       i      vv      vvivvi   ? v   iv iv i 
  rnd-1_family-       1339 CCGCNTCTTTGAATATTTCCCTGAATCGGTGCCCGANTTCAAGAAGCTGA 1388

  scaffold23|si     160915 T-----------ATATACGAATGCTT--ACAACTTTTCTGTGGAAATGCT 160951
                            -----------  v      -i   --        ?    v   v    
  rnd-1_family-       1389 TTGTTTGGATACATCTACGAA-ACTTTGACAACTTTNCTGTTGAACTGCT 1437

  scaffold23|si     160952 TCGTTCTGAGCTAGTGAGCAATATTA-TTCCCAAGTATTATGACAAAGCA 161000
                           ?  vvvi   ? ?i -   i ?i   -    v  ii   -  v     vv
  rnd-1_family-       1438 NCGAGACGAGNTNAT-AGCGANGTTACTTCCAAAACATT-TGTCAAAGGC 1485

  scaffold23|si     161001 AGAGGCATCG--GAATCAACTCACCAGAGTATCGACTGATGTCGGAGTA- 161047
                            i  ii    --   v  v    --      ivvi   v    i  i  -
  rnd-1_family-       1486 AAAGATATCGGTGAAACATCTCA--AGAGTACACGCTGTTGTCAGAATAT 1533

  scaffold23|si     161048 ---CATGAGTATACCTCCATCTCATAGCACTGTCCTTCATTGGGTACATT 161094
                           ---  iv  - -      i  ?i  ?i i    i v  iv          
  rnd-1_family-       1534 TCTCACCAG-A-ACCTCCGTCNTATNACGCTGTTCGTCGGTGGGTACATT 1581

  scaffold23|si     161095 GGATGGGATTTAAACAAGA--CAG--AAGTAAGCAATCATACTATGTAGA 161140
                           v   ?  ?   ? ? i?  --   --  iv    -----  i     v  
  rnd-1_family-       1582 CGATNGGNTTTNANCGNGACTCAGCAAAAAAAGC-----TATTATGTCGA 1626

  scaffold23|si     161141 TGGACATGAGAAGCCAGAACAAATACAACATCGATCACAGTTCATCACGA 161190
                           i     i  i  i     i  i ? i-i      v               
  rnd-1_family-       1627 CGGACACGAAAAACCAGAGCAGANAT-GCATCGAGCACAGTTCATCACGA 1675

  scaffold23|si     161191 CATACCTCACTGAGATAGAGCCACGCAGTCACAGATGGGTTTCTCTTGGA 161240
                            -     ?  i  i  v  i  vv vv    ?        i   v i- v
  rnd-1_family-       1676 C-TACCTNACCGAAATTGAACCCAGGTGTCANAGATGGGTCTCTGTC-GC 1723

  scaffold23|si     161241 TTGGA-TGAAT--ATAATTCTCTTCAGCTGTCT-TTG--GATGAA---GA 161281
                            i i -     --ii    ? v    i -    - i --    v --- v
  rnd-1_family-       1724 TCGAAGTGAATTGGCAATTNTATTCAAC-GTCTATCGGCGATGCAATCGT 1772

  scaffold23|si     161282 CAA----GATTATGGTTGCGGAATATCAATATACAAAAACCTGATCAGGA 161327
                              ---- i   -  i i ----i  v       ---i  -------   
  rnd-1_family-       1773 CAACGAGGGTTA-GGCTAC----CATGAATATAC---GAC-------GGA 1807

  scaffold23|si     161328 AAAAGCATGTTCGAGTTCCACGTCAATGATCATAAGTGTTTGCAGGATAT 161377
                              ii    v i            i i      v?iv  i    i     
  rnd-1_family-       1808 AAAGACATGATTGAGTTCCACGTCGACGATCATCNAAGTCTGCAAGATAT 1857

  scaffold23|si     161378 TGCTAATAAAAAGCA-CCCA--TTCAGAGGGATTGTGAGTGTTAGATCAA 161424
                              vi ?  i   i -   i--  ii ?  ??v   v      v  v i 
  rnd-1_family-       1858 TGCAGANAAGAAGTATCCCGGCTTTGGNGGNNGTGTCAGTGTTCGAGCGA 1907

  scaffold23|si     161425 ATCCTA-ATGACAGACCAACAATCATAATTGGACAAGACGAGGCCGTATT 161473
                           viv i -i  vv i     iv   i ?v    ?     i  i  vi   ?
  rnd-1_family-       1908 TCACCAGGTGCGAAACCAATCATCGTNTTTGGNCAAGATGAAGCAATATN 1957

  scaffold23|si     161474 TAATGAAAACTCAACAAACACGATGCAGTGGGTTGGTCCAAATGGTGAGA 161523
                           i   v    i  i?     ?  ? ?        ?  ?             
  rnd-1_family-       1958 CAATCAAAATTCGNCAAACNCGNTNCAGTGGGTNGGNCCAAATGGTGAGA 2007

  scaffold23|si     161524 G 161524
                            
  rnd-1_family-       2008 G 2008

Matrix = 20p43g.matrix
Kimura (with divCpGMod) = 24.12
Transitions / transversions = 1.31 (128/98)
Gap_init rate = 0.08 (90 / 1082), avg. gap size = 1.41 (127 / 90)


2654 23.61 3.56 3.46 scaffold23|size1082546 161055 162037 (919817) rnd-1_family-716#DNA/TcMar-Sagan 630 1613 (861) m_b435s001i25 78658

  scaffold23|si     161055 ATACCTCCATCTCATAGCACTGTCCT-TCATTGGGTACATTGGATGGGAT 161103
                                   i  ?i     ii   ii -  i -         v   ?  ? 
  rnd-1_family-        630 ATACCTCCGTCNTATAGCGTTGTTTTGTCGT-GGGTACATTCGATNGGNT 678

  scaffold23|si     161104 TTAAACAAGACAGAAGTAAGCAATCATACTATGTAGATGGACATGAGAAG 161153
                             ? ? i?   vv ivv   v  vvv  i     v  i     i  i  i
  rnd-1_family-        679 TTNANCGNGACTCAGCAAAGAAAAGCTATTATGTCGACGGACACGAAAAA 728

  scaffold23|si     161154 CCAGAACAAATACAACATCGATCACAGT----TCATCACGACATACCTCA 161199
                                i  i viv i      ?   i i----      ----i     ? 
  rnd-1_family-        729 CCAGAGCAGAAGAAGCATCGANCACGGCACGCTCATCA----GTACCTNA 774

  scaffold23|si     161200 CTGAGATAGAGCCACGCAGTCACAGATGGGTTTCT----CTTGGATTGGA 161245
                            i  i  v  i    ?vv    ?        i  ?----  i i v  i 
  rnd-1_family-        775 CCGAAATTGAACCACNGTGTCANAGATGGGTCTCNGTTACTCGAAGTGAA 824

  scaffold23|si     161246 T----GAATATAATTCTCTTCAGCTGTCTTTGGATGAAGACAA---GATT 161288
                            ----        ----v    i -   ---    ivvv  i ---i  i
  rnd-1_family-        825 TTGGCGAATATAA----ATTCAAC-GTC---GGATATCTACGATCCAATC 866

  scaffold23|si     161289 ATGGTTGCGGAATATCAATAT---ACAAAAACCTGATCAGGAAAAAGCAT 161335
                             vivi vv ii   v     ---  ii   v v -- ivv    ---- 
  rnd-1_family-        867 ATTAACGACGGGTATGAATATGAGACGGAAAACGG--CGTTAAAA----T 910

  scaffold23|si     161336 GTTCGAGTTCCACGTCAATGATCATAAGTGTTTGCAGGATATTGCTAATA 161385
                            v i            i i       v?vi?i    i  ?  ?  vi ? 
  rnd-1_family-        911 GATTGAGTTCCACGTCGACGATCATACNGANCTGCAAGANATNGCAGANA 960

  scaffold23|si     161386 AAAAGCACCC--ATTCAGAGGGAT-TGTGAGTGTTAGATCAAATCCTAAT 161432
                            i   i i  --ii iv i?    -   v      v  v i -   i i 
  rnd-1_family-        961 AGAAGTATCCCGGCTTTGGNGGATGTGTCAGTGTTCGAGCGA-TCCCAGT 1009

  scaffold23|si     161433 GACAGACCAACAATCATAATTGGACAAGACGAGGCCGTATTTAATGAAAA 161482
                            vv i     iv   i ?v    ?     i  i  vi   ?i   v    
  rnd-1_family-       1010 GCAAAACCAATCATCGTNTTTGGNCAAGATGAAGCAATATNCAATCAAAA 1059

  scaffold23|si     161483 -CTCAACAAACACGATGCAGTGGGTTGGTCCAAATGGTGAGAGACCCTTG 161531
                           -   i?   - v             ?  ?                  ? ?
  rnd-1_family-       1060 TCTCGNCAA-CTCGATGCAGTGGGTNGGNCCAAATGGTGAGAGACCCNTN 1108

  scaffold23|si     161532 CTGTCAAAAAACAATGGTCTTGGGATAATGATATCGGCATTTCAGTCACG 161581
                              i    i        ?v v    vi     ?              v? 
  rnd-1_family-       1109 CTGCCAAAGAACAATGGNATGGGGAAGATGATNTCGGCATTTCAGTCTNG 1158

  scaffold23|si     161582 TGAATTTGGG-TGGGGAGTAGGCATATCCAACGATTCTCTGCAGGCATTA 161630
                           v  iviv  i- v  ?   -  v  vv  i v   ivv   v i viv  
  rnd-1_family-       1159 AGAGACAGGATTTGGNAGT-GGAATCGCCGAAGATCAGCTGAAAGAGGTA 1207

  scaffold23|si     161631 AATCAGAAAAGAATGGGTAAGATGTATTTTCATAAAGAAGCAGCAAAGGC 161680
                              vi  i v   v  vi    -i      v i           i ??  
  rnd-1_family-       1208 AATAGGAGACGAAGGGTCAAGA-ATATTTTGACAAAGAAGCAGCGANNGC 1256

  scaffold23|si     161681 GGTACAA-GATA-ATGTGTACAAGCTTGACCTTGTGGGAGATCCTTTGGT 161728
                           v  -   - i  -  v i- v     iv -   ii i ?  i     v  
  rnd-1_family-       1257 CGT-CAATGGTACATCTA-AAAAGCTCCA-CTTACGAGNGACCCTTTCGT 1303

  scaffold23|si     161729 -TAGACTGTTTGAATTTGGAGGAGGGAATGGATATTAATCTGGGAACCAT 161777
                           -ii   -      i     v   ivv     v    iiv v  v  i   
  rnd-1_family-       1304 ACGGAC-GTTTGAGTTTGGTGGAACCAATGGCTATTGGACGGGCAATCAT 1352

  scaffold23|si     161778 ATCATCACCCAAGTTGAAGA-TGTTTTGGATTGTCTGCATCATATATATG 161826
                            i   ? ii     i     -  i?  -      i v   vv v   v  
  rnd-1_family-       1353 ACCATNATTCAAGTCGAAGATTGCNTT-GATTGTTTCCATGTTTTATCTG 1401

  scaffold23|si     161827 GTGATTGGTACACGTACTGCTTTCTT---TTCGATCACAGTAGTGGTCGT 161873
                            ---?  vv v i v v  - v  v ---           i     v i 
  rnd-1_family-       1402 G---NTGCGAGATGGAGTG-TGTCATGCGTTCGATCACAGCAGTGGACAT 1447

  scaffold23|si     161874 GCCAAGAAACGTGA-GAATGGATTAGAT-TCAAAGAAAGTGAATGTGAGT 161921
                             ?      v    -?     ?      - v    i  -     iv    
  rnd-1_family-       1448 GCNAAGAAAAGTGATNAATGGNTTAGATGTGAAAGGAA-TGAATAAGAGT 1496

  scaffold23|si     161922 TGGGGTGGAAGTGTAA--ACATGAGACATACAATTATCGAATCGTACCAT 161969
                                   -   vv  --         v   v  ?        vv vv i
  rnd-1_family-       1497 TGGGGTGG-AGTCGAACTACATGAGACCTACCATNATCGAATCCGAGGAC 1545

  scaffold23|si     161970 GGGTTCGTGGGATCACATCATGATTCGTCAATTGATGGCATGGTTAGAGT 162019
                                i  v   i  i    i   i  v   v vv?  v     i     
  rnd-1_family-       1546 GGGTTTGTTGGACCATATCACGATCCGACAAATCCNGGAATGGTCAGAGT 1595

  scaffold23|si     162020 TGGATGCAAGCAAACTCT 162037
                              ?i  i ?     i? 
  rnd-1_family-       1596 TGGNCGCGANCAAACCNT 1613

Matrix = 20p43g.matrix
Kimura (with divCpGMod) = 26.20
Transitions / transversions = 1.07 (116/108)
Gap_init rate = 0.05 (52 / 982), avg. gap size = 1.33 (69 / 52)


22523 6.71 1.40 0.78 scaffold23|size1082546 162057 164984 (916870) scaffold170|size558746_(dbseq-nr_246)_[277812,288266]#LTR/Gypsy 1682 4627 (5828) m_b435s001i26 78659

  scaffold23|si     162057 GATCACTGCAAACGAAAAACACCGGTAACTTCCCCGTACACTCGCAAAAT 162106
                             v                          i            i       
  scaffold170|s       1682 GAACACTGCAAACGAAAAACACCGGTAACCTCCCCGTACACTTGCAAAAT 1731

  scaffold23|si     162107 GTCAGAGTGTACGGGGAGGTTACCGGAATTTCAAGAGTGTACGGGTGGGT 162156
                                                                             
  scaffold170|s       1732 GTCAGAGTGTACGGGGAGGTTACCGGAATTTCAAGAGTGTACGGGTGGGT 1781

  scaffold23|si     162157 TACCGGTTTTTTTATACATTACTTAAGCCGCATTTTCGTTTATCACGCTA 162206
                                   i                                     i   
  scaffold170|s       1782 TACCGGTTCTTTTATACATTACTTAAGCCGCATTTTCGTTTATCACACTA 1831

  scaffold23|si     162207 AGCTTTGAAGCAAAAAATATCTTTGGAGTGGCTGTTTGTTTCATGACTCA 162256
                                                  i       i                  
  scaffold170|s       1832 AGCTTTGAAGCAAAAAATATCTTCGGAGTGGTTGTTTGTTTCATGACTCA 1881

  scaffold23|si     162257 CATTTTGCGAATCACGAGTTGTAAACTGCAAGATCACCTGTTG--GGTCT 162304
                             v                                        -- i   
  scaffold170|s       1882 CAATTTGCGAATCACGAGTTGTAAACTGCAAGATCACCTGTTGCAGATCT 1931

  scaffold23|si     162305 AGTTTTGGTTTCAATTCTAGGCTTGATCTATGATTTCATTTGGTGAGTGC 162354
                                              v                        v     
  scaffold170|s       1932 AGTTTTGGTTTCAATTCTACGCTTGATCTATGATTTCATTTGGTTAGTGC 1981

  scaffold23|si     162355 GTTTTGGGCTTATTCATATTTTCAAAATATGGTACTACCAGAAGTAACTG 162404
                                    i                                   i    
  scaffold170|s       1982 GTTTTGGGCCTATTCATATTTTCAAAATATGGTACTACCAGAAGTGACTG 2031

  scaffold23|si     162405 CGCCAAAAAATAAGAACACAACATAAGAATAATAAGTGGGGCTGAAAATT 162454
                                                                             
  scaffold170|s       2032 CGCCAAAAAATAAGAACACAACATAAGAATAATAAGTGGGGCTGAAAATT 2081

  scaffold23|si     162455 GGCGTAGTGTGTCTATGTGTTTGTTACTTATTCCTTTGTATCACTCCACC 162504
                                          i                 v          vi    
  scaffold170|s       2082 GGCGTAGTGTGTCTACGTGTTTGTTACTTATTCGTTTGTATCACGTCACC 2131

  scaffold23|si     162505 TAATTCTTGTGTGGCATATTCGTATGATAATACAGTTTAGTATATCTACG 162554
                                                                           i 
  scaffold170|s       2132 TAATTCTTGTGTGGCATATTCGTATGATAATACAGTTTAGTATATCTATG 2181

  scaffold23|si     162555 TATGGTACCATACTACAACAATGGTGCTTGACCCAGACACAACTGTAGCA 162604
                                                                v            
  scaffold170|s       2182 TATGGTACCATACTACAACAATGGTGCTTGACCCAGAGACAACTGTAGCA 2231

  scaffold23|si     162605 GTGCGCCCTCTCACTGCTTTCACATCACACATGTGTATTTTTTCAATTAC 162654
                                                                             
  scaffold170|s       2232 GTGCGCCCTCTCACTGCTTTCACATCACACATGTGTATTTTTTCAATTAC 2281

  scaffold23|si     162655 ATCACTGATACCTCACCGGCCCATCATGGGAACGGCCGAAACTCAGTCCA 162704
                                             -                               
  scaffold170|s       2282 ATCACTGATACCTCACCG-CCCATCATGGGAACGGCCGAAACTCAGTCCA 2330

  scaffold23|si     162705 CAGACTGAGTTATCCCTCCCGCCTTGCACCGCCGTGTTGCCAACAACAAT 162754
                                                                      v      
  scaffold170|s       2331 CAGACTGAGTTATCCCTCCCGCCTTGCACCGCCGTGTTGCCAAGAACAAT 2380

  scaffold23|si     162755 TGGCAGCGACGGGTATATTTTGGGGGTGAGTAATCAAGATTTAGTCTTGT 162804
                                   i v                               v       
  scaffold170|s       2381 TGGCAGCGGCCGGTATATTTTGGGGGTGAGTAATCAAGATTTTGTCTTGT 2430

  scaffold23|si     162805 TCTACAATATTGTACTCAACACATGTTAATTTTTTTTCAATTACATAGTT 162854
                                      i      v    i vi  v             v      
  scaffold170|s       2431 TCTACAATATTATACTCACCACACGGCAAATTTTTTTCAATTAAATAGTT 2480

  scaffold23|si     162855 GCAGGCCTACCGGCGAAATCATCAAAACTCAGTTCACAGACTGAATTAGG 162904
                                      i        i            i          i     
  scaffold170|s       2481 GCAGGCCTACCAGCGAAATCGTCAAAACTCAGTCCACAGACTGAGTTAGG 2530

  scaffold23|si     162905 CATTCTGCCTTGGACCGCCATGTTGCCAACAACAATTGGCAGCAGCCGGT 162954
                                                                             
  scaffold170|s       2531 CATTCTGCCTTGGACCGCCATGTTGCCAACAACAATTGGCAGCAGCCGGT 2580

  scaffold23|si     162955 ATATTTTGGGGGTAAGATATTTAAAACTCTTCATGTTCTACACCACTATA 163004
                                v                                            
  scaffold170|s       2581 ATATTGTGGGGGTAAGATATTTAAAACTCTTCATGTTCTACACCACTATA 2630

  scaffold23|si     163005 CTCACCACACGTCCATTTTTTTTCAATTTAATAGTTACAGGTCTA--CGG 163052
                                         -       i     v                --   
  scaffold170|s       2631 CTCACCACACGTCC-TTTTTTTCCAATTAAATAGTTACAGGTCTATACGG 2679

  scaffold23|si     163053 GCGAAATCGCCGAAACTCAGTCCACAGACTGAGTTAGGCATTCCGCCTTG 163102
                             i    i                                      v   
  scaffold170|s       2680 GCAAAATTGCCGAAACTCAGTCCACAGACTGAGTTAGGCATTCCGCATTG 2729

  scaffold23|si     163103 GACCGCCGTGTTGCCAAGAACGATTGGCAGCGGCCGGTATATTTTGGGGG 163152
                                                i                            
  scaffold170|s       2730 GACCGCCGTGTTGCCAAGAACAATTGGCAGCGGCCGGTATATTTTGGGGG 2779

  scaffold23|si     163153 TGAGTTTTCATGAACTCATCTTTTTTCACACTATTGTACTCAACACATGT 163202
                                                                i            
  scaffold170|s       2780 TGAGTTTTCATGAACTCATCTTTTTTCACACTATTGTGCTCAACACATGT 2829

  scaffold23|si     163203 TAATTTTTTTCAATTAATTAGTTACAGATCTACTGGCAAAATCGCCGAAA 163252
                            v                         i                      
  scaffold170|s       2830 TCATTTTTTTCAATTAATTAGTTACAGGTCTACTGGCAAAATCGCCGAAA 2879

  scaffold23|si     163253 CTCAGTTCACAGAC------TGAGTAAGGCATTCCGCCTTGGACCGCCGT 163296
                                         ------     v                      i 
  scaffold170|s       2880 CTCAGTTCACAGACACAGACTGAGTTAGGCATTCCGCCTTGGACCGCCAT 2929

  scaffold23|si     163297 GTTGCCAACAACAATTGGCATTGGCCGGTATATTTTGGGGGTAAGATATT 163346
                                   v           vii           v               
  scaffold170|s       2930 GTTGCCAAGAACAATTGGCAGCAGCCGGTATATTGTGGGGGTAAGATATT 2979

  scaffold23|si     163347 TATTACTCTTCATGTTCTACACCACTCTACTCACCACACGTCCATTTTTT 163396
                             vv                      v           i   v  iv   
  scaffold170|s       2980 TAAAACTCTTCATGTTCTACACCACTATACTCACCACATGTCAATCATTT 3029

  scaffold23|si     163397 TTCCAATTAAATAGTTACAGGTCTACGGGCGAAATCGCCGAAACTCAGTC 163446
                            --                         v                     
  scaffold170|s       3030 T--CAATTAAATAGTTACAGGTCTACGGTCGAAATCGCCGAAACTCAGTC 3077

  scaffold23|si     163447 CACAGACTGAGTTAGGCATTCCGCCTTGGACCACCATGTTGCCAAGAACA 163496
                                                i        i i       i         
  scaffold170|s       3078 CACAGACTGAGTTAGGCATTCTGCCTTGGATCGCCATGTTACCAAGAACA 3127

  scaffold23|si     163497 ATTGGCAGCGGCGGGTATATTTTGGGGGTGAATTTTCATGAACTCATCTT 163546
                                   i   v                  i v        v       
  scaffold170|s       3128 ATTGGCAGTGGCCGGTATATTTTGGGGGTGAGTATTCATGAAATCATCTT 3177

  scaffold23|si     163547 TTTTCACACTATTGTACTCAACACATGCTAATTTTTTTCAATTAATCAGT 163596
                                                      i                  i   
  scaffold170|s       3178 TTTTCACACTATTGTACTCAACACATGTTAATTTTTTTCAATTAATTAGT 3227

  scaffold23|si     163597 TACAGGTCTACTGGCAAAATCGCCGAAACTCAGTTCACAGACTGAGTAAG 163646
                                                             i            v  
  scaffold170|s       3228 TACAGGTCTACTGGCAAAATCGCCGAAACTCAGTCCACAGACTGAGTTAG 3277

  scaffold23|si     163647 GCATTCCGCCTTGGACCGCCATGTTGCCAACAACAATTGGCAGCGGCCGG 163696
                                    v          i         v                v  
  scaffold170|s       3278 GCATTCCGCATTGGACCGCCGTGTTGCCAAGAACAATTGGCAGCGGCGGG 3327

  scaffold23|si     163697 TATATTTTGGGGGTAAGATATTTA-AAACTCTTCATGTTCTACACCACTA 163745
                                         i  v -  i -i     v  v v   -  v i i  
  scaffold170|s       3328 TATATTTTGGGGGTGAGTT-TTCATGAACTCATCTTTTTC-ACCCTATTA 3375

  scaffold23|si     163746 TACTCACCACACGTCCATTTTTTT-CAATTTAATAGTTACAGGTCTACTG 163794
                                 v  iii  iv        -     v v                 
  scaffold170|s       3376 TACTCAACATGTGTTAATTTTTTTTCAATTAATTAGTTACAGGTCTACTG 3425

  scaffold23|si     163795 GTAAAATTGCCGAAACTCGGTCCACAGACTGAGTTAGGCATTCTGCCTTG 163844
                            ii    i  i       i                        i    i 
  scaffold170|s       3426 GCGAAATCGCTGAAACTCAGTCCACAGACTGAGTTAGGCATTCCGCCTCG 3475

  scaffold23|si     163845 GACCGCCGTGTTGCCAAGAACGACTGGCAGTGGTCGGTATATTTTGGGGG 163894
                                 i              i i         iv               
  scaffold170|s       3476 GACCGCTGTGTTGCCAAGAACAATTGGCAGTGGCAGGTATATTTTGGGGG 3525

  scaffold23|si     163895 TGAGTTTTCATGAACTCATCTTTTTTCACACTATTGTACTCAACACATGC 163944
                                     i              -   v     i             -
  scaffold170|s       3526 TGAGTTTTCACGAACTCATCTTTTT-CACCCTATTATACTCAACACATG- 3573

  scaffold23|si     163945 TAATTTTTTTTCAATTAATTAGTTACAGGTCTACTGGCGAAATCGCCGAA 163994
                           ---               vv         i i v vvv      v vi  
  scaffold170|s       3574 ---TTTTTTTTCAATTAAAAAGTTACAGGCCCAGTTCAGAAATCCCGAAA 3620

  scaffold23|si     163995 ACTCGGTCCACAGACTGAGTTAGGCATTCCGCCTTGGACCGCCGTGTTGC 164044
                               i i              v  v   i   i   v             
  scaffold170|s       3621 ACTCAGCCCACAGACTGAGTTTGGGATTTCGCTTTGCACCGCCGTGTTGC 3670

  scaffold23|si     164045 CAAGAACGATTGGCAGTGGCCGGTATATTT-TGGGGGTGAGTTTCCATGA 164093
                              vi iiv       i   vi       v- i i        v -   i
  scaffold170|s       3671 CAACGATATTTGGCAGCGGCGAGTATATTAATAGAGGTGAGTTGC-ATGG 3719

  scaffold23|si     164094 ACT-CATCTTTTTTCACCCTATTATACTCAAC-ACGTGTTAATTTTTTTC 164141
                            v -  vi v    i  v  -- i -  ii  -  i -i       ----
  scaffold170|s       3720 AATACAATTATTTTTACACT--TGT-CTTGACTACAT-CTAATTTT---- 3761

  scaffold23|si     164142 CAATTAATTAGTTACAGGTCTACGGGC---GAAATCGCCGAAACTCAGTC 164188
                                 v  vi  v    i ---i   --- i  iv              
  scaffold170|s       3762 CAATTATTTTATTTCAGGCC---AGGCATGGGAACAGCCGAAACTCAGTC 3808

  scaffold23|si     164189 CACAGACTGAGTTAGGCATTCTGCCTTGGACCGCCGTGTTGCCAACAACG 164238
                                        v       i      v     i               
  scaffold170|s       3809 CACAGACTGAGTTTGGCATTCCGCCTTGCACCGCTGTGTTGCCAACAACG 3858

  scaffold23|si     164239 TTCGGCAGAGGCATGTAAATT-TTATGGTGAGTTATCGAAGTCAAACTAT 164287
                              i                 -              i            i
  scaffold170|s       3859 TTCAGCAGAGGCATGTAAATTCTTATGGTGAGTTATTGAAGTCAAACTAC 3908

  scaffold23|si     164288 ATTACGATTGTTTTCATTTCAGCTTAGTTTCAATTCAATAATTAATTTTC 164337
                                       v ii          i        vv           i 
  scaffold170|s       3909 ATTACGATTGTTATTGTTTCAGCTTAATTTCAATTATATAATTAATTTCC 3958

  scaffold23|si     164338 TTCTACCTTGGTGATAATATTGTCCACAGTATCGTTTTTCATCTTGGAGC 164387
                                                           i             i   
  scaffold170|s       3959 TTCTACCTTGGTGATAATATTGTCCACAGTATTGTTTTTCATCTTGAAGC 4008

  scaffold23|si     164388 AGCTTGGGGCTGAAATTTTGGCACCTGTGTCCTTTTGGTGGGCGATGAGT 164437
                                                                          v  
  scaffold170|s       4009 AGCTTGGGGCTGAAATTTTGGCACCTGTGTCCTTTTGGTGGGCGATGTGT 4058

  scaffold23|si     164438 TGGGCGGGCCCCTAAAATATGTTAATGTAGTATGTTTAATTATATTAGTG 164487
                                                                             
  scaffold170|s       4059 TGGGCGGGCCCCTAAAATATGTTAATGTAGTATGTTTAATTATATTAGTG 4108

  scaffold23|si     164488 GAGATAAATAACACATACTCTATTATTGTAGTCCAACAGTAGGTAGCCCT 164537
                                    v                                        
  scaffold170|s       4109 GAGATAAATTACACATACTCTATTATTGTAGTCCAACAGTAGGTAGCCCT 4158

  scaffold23|si     164538 CCCGGTAACCCTCCTGTAACGTTCCGGTAGCCCTCCTGTATGCTCCGGTA 164587
                             i                                 v             
  scaffold170|s       4159 CCTGGTAACCCTCCTGTAACGTTCCGGTAGCCCTCCGGTATGCTCCGGTA 4208

  scaffold23|si     164588 ACCCTCCGGTACTCTCCGGTAGCATTCCCGTAACCTTC------------ 164625
                                            i     v              ------------
  scaffold170|s       4209 ACCCTCCGGTACTCTCCAGTAGCCTTCCCGTAACCTTCCGGTTACCCTCC 4258

  scaffold23|si     164626 ----------CGGTTACCCTCCCGTACACTTCCAGTATGCCACCGGTAAA 164665
                           ----------             i         i                
  scaffold170|s       4259 CGTACACTTCCGGTTACCCTCCCATACACTTCCGGTATGCCACCGGTAAA 4308

  scaffold23|si     164666 CATTTTTCTTGCTACTAAGTAATGCTGTTATAGCCACTAATTAGATTGAT 164715
                                  i v               v                        
  scaffold170|s       4309 CATTTTTTTGGCTACTAAGTAATGCAGTTATAGCCACTAATTAGATTGAT 4358

  scaffold23|si     164716 ATCGATTCTAAGACTTACCGAGAAGTCTGTTTTCCTGTAAAAAAGTACCA 164765
                             i               i                               
  scaffold170|s       4359 ATTGATTCTAAGACTTACTGAGAAGTCTGTTTTCCTGTAAAAAAGTACCA 4408

  scaffold23|si     164766 ATTCCTATCGTACGTAGAAATAAATCCGAAAGCTCCTCTTGGTCTCAAAT 164815
                                                     i                       
  scaffold170|s       4409 ATTCCTATCGTACGTAGAAATAAATCTGAAAGCTCCTCTTGGTCTCAAAT 4458

  scaffold23|si     164816 TTCTGGTAACCTCCCGGTAGACTCCGGTAACCCTCCCGTACACTAGTTTA 164865
                              i                                              
  scaffold170|s       4459 TTCCGGTAACCTCCCGGTAGACTCCGGTAACCCTCCCGTACACTAGTTTA 4508

  scaffold23|si     164866 CCGGAAGGTTACAGAAGTGTACCGGGAGGTTACCGGAAGATACCATTCCG 164915
                                i                 v                          
  scaffold170|s       4509 CCGGAGGGTTACAGAAGTGTACCCGGAGGTTACCGGAAGATACCATTCCG 4558

  scaffold23|si     164916 GAGGCTCCGGTAACCTCCCCGTACACTCGAGTGTACGGGGAGGTTACCGG 164965
                            i                 i                              
  scaffold170|s       4559 GGGGCTCCGGTAACCTCCCTGTACACTCGAGTGTACGGGGAGGTTACCGG 4608

  scaffold23|si     164966 TGTTTTTTGTTTGCAGTGA 164984
                                              
  scaffold170|s       4609 TGTTTTTTGTTTGCAGTGA 4627

Matrix = 20p43g.matrix
Kimura (with divCpGMod) = 6.50
Transitions / transversions = 1.38 (113/82)
Gap_init rate = 0.01 (35 / 2927), avg. gap size = 1.83 (64 / 35)


442 17.82 13.86 0.00 scaffold23|size1082546 164909 165009 (916845) C scaffold170|size558746_(dbseq-nr_246)_[277812,288266]#LTR/Gypsy (8685) 1770 1656 m_b435s001i27 78660

  scaffold23|si     164909 CATTCCGGAGGCTCCGGTAACCTCCCCGTACACTC-----------GAGT 164947
                             i  iv  iii                       -----------i   
C scaffold170|s       1770 CACTCTTGAAATTCCGGTAACCTCCCCGTACACTCTGACATTTTGCAAGT 1721

  scaffold23|si     164948 GTACGGGGAGGTTACCGGTGTTTTTTGTTTGCAGTGAT---CTCCGTCTG 164994
                                                    i          v ---  i i v v
C scaffold170|s       1720 GTACGGGGAGGTTACCGGTGTTTTTCGTTTGCAGTGTTCCGCTTCATATC 1671

  scaffold23|si     164995 GGTCCATTTCACCTT 165009
                           i i  v   ii    
C scaffold170|s       1670 AGCCCCTTTTGCCTT 1656

Matrix = 20p43g.matrix
Kimura (with divCpGMod) = 19.67
Transitions / transversions = 2.60 (13/5)
Gap_init rate = 0.02 (2 / 100), avg. gap size = 7.00 (14 / 2)


1314 25.00 3.05 3.24 scaffold23|size1082546 164993 165517 (916337) rnd-1_family-716#DNA/TcMar-Sagan 1635 2158 (316) m_b435s001i28 78661

  scaffold23|si     164993 TGGGTCCATTTCACCTTTC--AGAAT---CG---AAGAGGGAGTCCAA-G 165033
                            i  ?        i   v --    i---  ---  v  ii   v i - 
  rnd-1_family-       1635 TAGGNCCATTTCATCTTACCGAGAACGAACGTGCAATAGAAAGTACGACG 1684

  scaffold23|si     165034 AGGCATGACACTAATGTTTAAATTGCATCAGAGAAGCAGAAGGCAAAACA 165083
                              --    i ?v  ?iiv iv i   v- i  v i     ii ?iv-  
  rnd-1_family-       1685 AGG--TGACGCNTATNCCGAGCTCGCAG-AAAGCAACAGAAAACNGT-CA 1730

  scaffold23|si     165084 ACTTAAGAAGACAGAATTAATCGAGAAGCTAATGGAAACTGAATTTGGAA 165133
                              v     ---   ?  ii      v   i           v     i 
  rnd-1_family-       1731 ACTAAAGAA---AGANTTGGTCGAGATGCTGATGGAAACTGATTTTGGGA 1777

  scaffold23|si     165134 AAGTTGAAGGCCGAGTAAA-ATTGAGATCCATGAAAGCAACCAAATTACG 165182
                              vi- v  --   i   -    ???vv     i  i   ?i v?    
  rnd-1_family-       1778 AAGGC-ATGG--GAGCAAACATTGNNNAGCATGAGAGTAACNGATNTACG 1824

  scaffold23|si     165183 -TGCAAAGGCTCGGCAATTACAAATCTCAGTAATACAAATCCAAACTCAC 165231
                           -?      v vv    v  i- v   i   ii ? vv  i v i      
  rnd-1_family-       1825 ANGCAAAGCCAAGGCACTTG-ACATCCCAGCGANAGCAACCGAGACTCAC 1873

  scaffold23|si     165232 AAG--ATAATCTGTGGCTGGGAAAATGCACCAAAGGGATTGCTACAAGTG 165279
                             i--i   vvvi   v v  v   i--- v     v   i  v     i
  rnd-1_family-       1874 AAACCGTAAAGGATGGGTCGGCAAAC---CGAAAGGCATTACTTCAAGTA 1920

  scaffold23|si     165280 CTCTGGGAACATGGATTCATTGATCCAAAAAGGTTGCAACAGTACAAGAG 165329
                           i ?     i iv            i vv?  i   vv iv         v
  rnd-1_family-       1921 TTNTGGGAGCGAGGATTCATTGATTCCTNAAAGTTCAAGAAGTACAAGAT 1970

  scaffold23|si     165330 AAGAGTGCTTGATGATAGCAATGATTTGGTAGAAGAGTTGTCTCTGGAAC 165379
                           i ii     ?     i i iii  v?    vv?      v   i  -- i
  rnd-1_family-       1971 GAAGGTGCTNGATGACAACGGCGAANTGGTCCNAGAGTTCTCTTTG--AT 2018

  scaffold23|si     165380 ACATT--ATGGGTCATTGTTTGGATTTTGTGAATGAGAAGTCTCAATTGG 165427
                           ?    --    ivv i   ?i       i       i v      i    
  rnd-1_family-       2019 NCATTTGATGGAAAACTGTNCGGATTTTATGAATGAAACGTCTCAGTTGG 2068

  scaffold23|si     165428 AATACGTTTGCGAGAAGCTAGGTGCAAGAGCGATCTTTACAACCAAATTC 165477
                            i     i      vi?  i      v    ?  ?v i  v  v    vi
  rnd-1_family-       2069 AGTACGTCTGCGAGCGNCTGGGTGCACGAGCNATNATCACCACAAAATAT 2118

  scaffold23|si     165478 CA-TGCAGAAATGGCAGGAGAGGGTGTTGAATATTCTTGGG 165517
                             -   ii v  -  v  v  i   i          i    
  rnd-1_family-       2119 CACTGCGAATAT-GCCGGTGAAGGTATTGAATATTCCTGGG 2158

Matrix = 20p43g.matrix
Kimura (with divCpGMod) = 28.75
Transitions / transversions = 1.23 (70/57)
Gap_init rate = 0.05 (26 / 524), avg. gap size = 1.27 (33 / 26)


8504 8.40 0.32 4.26 scaffold23|size1082546 165549 166817 (915037) C rnd-1_family-311#Unknown (1108) 1236 16 m_b435s001i29 78662

  scaffold23|si     165549 GATTGAACAGTGGCAGAGAGGGGACAGGATTGTTTTAAGTACTACAAGAG 165598
                               ??  ? i ? i        ?v     i v ?i              
C rnd-1_family-       1236 GATTNNACNGCGNCGGAGAGGGGNAAGGATCGGTNCAAGTACTACAAGAG 1187

  scaffold23|si     165599 GAATGTTGTTTGGCAGAAAGTCTCAGAGATGGTGAGGGCAGGATACACTG 165648
                                 ?v     -          ?   ?    v     i  i ?     
C rnd-1_family-       1186 GAATGTNTTTTGG-AGAAAGTCTCNGAGNTGGTTAGGGCGGGGTNCACTG 1138

  scaffold23|si     165649 CAGACGCAGCTTGTGATAAAATCTGCATGGTTTATGGGTCAAAGTTGAGT 165698
                               ?ivi           i  i ii???         v v  v   ?v 
C rnd-1_family-       1137 CAGANAGGGCTTGTGATAAGATTTATNNNGTTTATGGGGCCAATTTGNCT 1088

  scaffold23|si     165699 GTAACAGCAATTATTAAGTGTATGATAGCAGATAAGAAATTTGGGGGTCA 165748
                             v  ? v   ?      i          i        iv?      v  
C rnd-1_family-       1087 GTTACNGAAATNATTAAGCGTATGATAGCGGATAAGAAGANTGGGGGGCA 1038

  scaffold23|si     165749 TCATGGGTTGCGTACTATAGCACACTAATTAGTTGATGTAATAAAAATGA 165798
                             v       v ?        i                            
C rnd-1_family-       1037 TCCTGGGTTGAGNACTATAGCGCACTAATTAGTTGATGTAATAAAAATGA 988

  scaffold23|si     165799 CTTTCTGCATCCAAATGTTTTGTTAGGAAATCAAACTCTATGACAACTTT 165848
                                 i                v                          
C rnd-1_family-        987 CTTTCTACATCCAAATGTTTTGTGAGGAAATCAAACTCTATGACAACTTT 938

  scaffold23|si     165849 AAAATGGTAATAGTTTTCTGTTATATTCTATGAA--CATGTTTTAAATAC 165896
                                       -    i          v     --   i          
C rnd-1_family-        937 AAAATGGTAATA-TTTTTTGTTATATTCGATGAATACATATTTTAAATAC 889

  scaffold23|si     165897 AACATGCTAACTCAAGGGTCATGTTAACTTAAATAGCTACTAATTAGATC 165946
                                    -------------------------- v             
C rnd-1_family-        888 AACATGCTA--------------------------GATACTAATTAGATC 865

  scaffold23|si     165947 ATCATGACCTGCTTTTACTGATGAACTATCCAAGGAATTCTATTACTTAG 165996
                                i      ?  i              v        v       v  
C rnd-1_family-        864 ATCATAACCTGCNTTCACTGATGAACTATCGAAGGAATTATATTACTAAG 815

  scaffold23|si     165997 TTTTATTTGTTGGATGGTGATGTTTATTGTGTCAATTTGTCTGGGGGGCA 166046
                                   i           v                          -  
C rnd-1_family-        814 TTTTATTTATTGGATGGTGAGGTTTATTGTGTCAATTTGTCTGGGGG-CA 766

  scaffold23|si     166047 AGTAACACGGGATGATGTGTCATCTCGTGGAATTAGCAATTTAGTTGAAA 166096
                                  v                  i                       
C rnd-1_family-        765 AGTAACAGGGGATGATGTGTCATCTCATGGAATTAGCAATTTAGTTGAAA 716

  scaffold23|si     166097 TACAGATGTGTCATACTGTGCAATAAGAGAATAGTCAGAGTGCAAAAAAA 166146
                                                             i             vv
C rnd-1_family-        715 TACAGATGTGTCATACTGTGCAATAAGAGAATAGCCAGAGTGCAAAAATT 666

  scaffold23|si     166147 CAATGGATTCTAACCATCTTGTCGCATGTGTGGTCAAGTGGTTTGCAATT 166196
                                      v                           i  i       
C rnd-1_family-        665 CAATGGATTCTTACCATCTTGTCGCATGTGTGGTCAAGTAGTCTGCAATT 616

  scaffold23|si     166197 GTGTAGGCAGTGAGGGCAGTGGTGTGTCAGTCGGTCTGGAGGCCAAGAGA 166246
                            v      i                    i       v          v 
C rnd-1_family-        615 GAGTAGGCGGTGAGGGCAGTGGTGTGTCAATCGGTCTCGAGGCCAAGACA 566

  scaffold23|si     166247 CAAGGTGATGTGAGGTTAAAAATACAACCTACTCAAAACAAACAATTGTT 166296
                                                             i               
C rnd-1_family-        565 CAAGGTGATGTGAGGTTAAAAATACAACCTACTCGAAACAAACAATTGTT 516

  scaffold23|si     166297 TGAGATGGAAAAAATGTTAAAGCACACAGAAATCGACTCTTACCACTCTT 166346
                               i      i  ---      i         i           i    
C rnd-1_family-        515 TGAGGTGGAAAGAA---TAAAGCGCACAGAAATTGACTCTTACCATTCTT 469

  scaffold23|si     166347 CTATAGTGTGTTCAGCCAAGGGTGATGCACAAAAGATGGAGCATCACCCC 166396
                                   i                        i            v v 
C rnd-1_family-        468 CTATAGTGCGTTCAGCCAAGGGTGATGCACAAAGGATGGAGCATCAACGC 419

  scaffold23|si     166397 TGCTTGTCAAAACGTCTCAACAACAGGTAGAGCATCGATGCTGCTCGTCA 166446
                               i   i              v              i       v   
C rnd-1_family-        418 TGCTCGTCGAAACGTCTCAACAAAAGGTAGAGCATCGACGCTGCTCCTCA 369

  scaffold23|si     166447 AAATGACAAAGCTCGAATCATGTTATTCTAGGCGACAATCGACAGGACAA 166496
                              i ?                ?     v       i      v      
C rnd-1_family-        368 AAACGNCAAAGCTCGAATCATGNTATTCGAGGCGACGATCGACCGGACAA 319

  scaffold23|si     166497 GAAGGACTTATTG-GACTGCCTCCTGTGCGGCAATACAGAGTAATATAAA 166545
                            v           -  v    -------------  vi      i     
C rnd-1_family-        318 GTAGGACTTATTGAGAGTGCC-------------TAAGGAGTAACATAAA 282

  scaffold23|si     166546 GAGATCGGCTGGACATGACAACGCCCCCTCGCGCAGCAAAAGAATATTTA 166595
                                  i       v    i-iv             i            
C rnd-1_family-        281 GAGATCGACTGGACAGGACAG-AACCCCTCGCGCAGCGAAAGAATATTTA 233

  scaffold23|si     166596 ATCACATCGTACCAAAAAGAGGTAAAGCGACGATCGACTGGGCAGATTGA 166645
                             v ---              v          v     i        i  
C rnd-1_family-        232 ATAA---CGTACCAAAAAGAGTTAAAGCGACGCTCGACCGGGCAGATCGA 186

  scaffold23|si     166646 TGCTCATTTAAACGTCAGAGCATGTAGCATCGACGACGCAATG-AAGATG 166694
                                        i  i     i       i          i -      
C rnd-1_family-        185 TGCTCATTTAAACATCGGAGCACGTAGCATTGACGACGCAACGAAAGATG 136

  scaffold23|si     166695 GAGCATTGACGCTGCTCGCTGAAACGTCAAGGCTCGTAGCATTGACAATG 166744
                                                       i             i       
C rnd-1_family-        135 GAGCATTGACGCTGCTCGCTGAAACGTCGAGGCTCGTAGCATCGACAATG 86

  scaffold23|si     166745 CAACAAACCGAGTTTTGATGACCAAATGGTTGACTAAATGGAGGCCAGAT 166794
                               i  ?       i                               -  
C rnd-1_family-         85 CAACGAANCGAGTTTCGATGACCAAATGGTTGACTAAATGGAGGCCA-AT 37

  scaffold23|si     166795 GGTCCATGGTTGCAGTTTAGATG 166817
                                  -    -        i 
C rnd-1_family-         36 GGTCCAT-GTTG-AGTTTAGACG 16

Matrix = 20p43g.matrix
Kimura (with divCpGMod) = 6.81
Transitions / transversions = 1.37 (59/43)
Gap_init rate = 0.04 (55 / 1268), avg. gap size = 1.02 (56 / 55)


38030 11.74 0.67 0.53 scaffold23|size1082546 166832 172319 (909535) scaffold52|size687078_(dbseq-nr_635)_[61213,67634]#LTR/Gypsy 491 5986 (436) m_b435s001i30 78663

  scaffold23|si     166832 ACCATGACGAGGAAGACTCTCC-GACGACCTACTGATGGTCGACAAGAAC 166880
                               i-  v v    i      -       i  v ii      v  i   
  scaffold52|si        491 ACCAC-ACTACGAAGGCTCTCCCGACGACCCACAGGCGGTCGAGAAAAAC 539

  scaffold23|si     166881 AAGTTTTGCCTCG-ACAGAGCACTCCGTTCATCGCGCACCACAGTGCAAG 166929
                             i    - v  i-i     i   v                 v i  i i
  scaffold52|si        540 AAATTTT-CATCACGCAGAGTACTACGTTCATCGCGCACCACCGCGCGAA 588

  scaffold23|si     166930 CAATTTTTTTCTTGAACCTCCAAGAAGCTCTTACAAGAAGCTATTTATAG 166979
                           ii i  i  i  iiii        i  i           i  v   v   
  scaffold52|si        589 TGACTTCTTCCTCAGGCCTCCAAGGAGTTCTTACAAGAAACTTTTTTTAG 638

  scaffold23|si     166980 GCACCAGCCTAGGAGAAAAATTGAGAGCAATGACCTCCGTGAAAGCCTTT 167029
                            v  i  i        i  ii iv    v   v             v   
  scaffold52|si        639 GGACTAGTCTAGGAGAGAAGCTACGAGCCATGTCCTCCGTGAAAGCATTT 688

  scaffold23|si     167030 CCCAAAGGGCTTAAGTGGATCGAGTGCGAACGCGGCGTGGGTGGTAAGAA 167079
                              i       i        i           i   i v  v  v     
  scaffold52|si        689 CCCGAAGGGCTCAAGTGGATTGAGTGCGAACGTGGCATCGGAGGAAAGAA 738

  scaffold23|si     167080 TTCCCCTGTGCGCTACATTCCCAAGCAGTATCCTGTGCAGGATGCTCTCG 167129
                            i    i  i           vi     v                i    
  scaffold52|si        739 TCCCCCCGTACGCTACATTCCGGAGCAGGATCCTGTGCAGGATGCCCTCG 788

  scaffold23|si     167130 AGAAGAACAAGAAGACCACCTACTTCAAGTTGACTCTTCCCAATACCGGG 167179
                                 v   i                                i  v   
  scaffold52|si        789 AGAAGACCAAAAAGACCACCTACTTCAAGTTGACTCTTCCCAACACGGGG 838

  scaffold23|si     167180 AATGAGCTCAAGGTGGCAGTATGGGCGTCTGGGACTCCCAAGCAGTTCTT 167229
                                 i v                i   i         i       ii 
  scaffold52|si        839 AATGAGTTAAAGGTGGCAGTATGGGTGTCCGGGACTCCCGAGCAGTTTCT 888

  scaffold23|si     167230 ACTTCATGTGCAATCCCCAATTCATGGGTGCAAGCAAATGGGGCTTGACA 167279
                              v     i iv   v i       v         iv            
  scaffold52|si        889 ACTGCATGTACGCTCCGCGATTCATGCGTGCAAGCAGCTGGGGCTTGACA 938

  scaffold23|si     167280 CGAGCTTCGAAGAAGCAGCAAGGGCTGTTGAAACAGCCAAGCT--AGACA 167327
                             ii     vi v   v vi i                   v --  i -
  scaffold52|si        939 CGGACTTCGCGGCAGCCGAGAAGGCTGTTGAAACAGCCAAGATCAAGGC- 987

  scaffold23|si     167328 TGGATATCGCGAAGGGAGAGTATACGCAGTTGCATAATGCCGAGAAGAAG 167377
                             i i- v  v   vii      ii vv v i ii     i  i  iv  
  scaffold52|si        988 TGAAC-TAGCCAAGCAGGAGTATGTGACGGTACGCAATGCTGAAAAATAG 1036

  scaffold23|si     167378 AAGAAGGGCGGTAAGGGAGATGCGCCCGGCACGACCACCAAGGCTGCACC 167427
                                    ii   ivi            i      i         i   
  scaffold52|si       1037 AAGAAGGGCAATAAACAAGATGCGCCCGGTACGACCGCCAAGGCTGTACC 1086

  scaffold23|si     167428 GCCCGCCCTAGCTGAAGCAAAGGCCTTGTACAATAAAGCCCTAAAGGCTC 167477
                              i              v       vv   i i  i             
  scaffold52|si       1087 GCCTGCCCTAGCTGAAGCTAAGGCCTATTACGACAAGGCCCTAAAGGCTC 1136

  scaffold23|si     167478 TAGAAGCCGCAAAGCTTGCCGTCACAACGGCAGGAGCAAAGCCCTTAGAG 167527
                                                      i         i        v   
  scaffold52|si       1137 TAGAAGCCGCAAAGCTTGCCGTCACAATGGCAGGAGCGAAGCCCTTCGAG 1186

  scaffold23|si     167528 CTATACGGAAACCTCCTCTCTGACGAGGCCCATCAGCCTTGGGAGAAGAT 167577
                             i  i              i                 v     i     
  scaffold52|si       1187 CTGTATGGAAACCTCCTCTCCGACGAGGCCCATCAGCCGTGGGAAAAGAT 1236

  scaffold23|si     167578 CATCAAGGCCCAAGTGACTCGCGCTCCTTGGGAAGACATCAAGGGAGTAC 167627
                              i                 i                            
  scaffold52|si       1237 CATTAAGGCCCAAGTGACTCGTGCTCCTTGGGAAGACATCAAGGGAGTAC 1286

  scaffold23|si     167628 CGCACACGGAGACTCCCACAAAGACTTGGGACTCTTTTCACAAGTGCGTC 167677
                                              i              v  i  ii        
  scaffold52|si       1287 CGCACACGGAGACTCCCACGAAGACTTGGGACTCGTTCCATGAGTGCGTC 1336

  scaffold23|si     167678 ATGTTCCACCTGTTGCAGGTGTTCCGTCATGACGCGGGTGAGGCCCTCAA 167727
                                         i                  i                
  scaffold52|si       1337 ATGTTCCACCTGTTACAGGTGTTCCGTCATGACACGGGTGAGGCCCTCAA 1386

  scaffold23|si     167728 GTACTATATCACAAACACGTTGAAGAAGCCCAACAGGGTCTCTATACGTC 167777
                                       i     i                       v       
  scaffold52|si       1387 GTACTATATCACGAACACATTGAAGAAGCCCAACAGGGTCTCGATACGTC 1436

  scaffold23|si     167778 AGTTTTTTGTCCGGGTAGAACAGCTCAACAGCTACCTCGAGACATTGCCC 167827
                                  i   i i                       i          i 
  scaffold52|si       1437 AGTTTTTCGTCTGAGTAGAACAGCTCAACAGCTACCTTGAGACATTGCTC 1486

  scaffold23|si     167828 TGTCTGTTCTACAGCCCAAAGGCTAATCAGGCCACTAAGAAGGTATTGCC 167877
                             i    v                        i  i              
  scaffold52|si       1487 TGCCTGTGCTACAGCCCAAAGGCTAATCAGGCTACCAAGAAGGTATTGCC 1536

  scaffold23|si     167878 CTTGGACGACACCCACCTTGCAACTCACCTTTTGCGCATGTGTCCGGCCA 167927
                                 i    iiv       i      i v  i                
  scaffold52|si       1537 CTTGGATGACATTGACCTTGCGACTCACTTGTTACGCATGTGTCCGGCCA 1586

  scaffold23|si     167928 AGTGGCAGACCCAATACGACTTGACAGAGAATACGACTCCTGTCAGTACT 167977
                                      i     i       vi       v     v     i   
  scaffold52|si       1587 AGTGGCAGACCTAATACAACTTGACCAAGAATACCACTCCGGTCAGCACT 1636

  scaffold23|si     167978 AGGGCCCTCCTATTGGTCCTAGAGAACAGCGAGAACAATGCGGAACTTAA 168027
                                   i  v                v      i           ii 
  scaffold52|si       1637 AGGGCCCTTCTCTTGGTCCTAGAGAACATCGAGAATAATGCGGAACTCGA 1686

  scaffold23|si     168028 AGTTAAGCCCGCCAGTACGACCAAGGCAAAAGGGGCTAATCAAAAGCGGA 168077
                           v iv     iv    i i      i     i      i          v 
  scaffold52|si       1687 TGCGAAGCCTTCCAGCATGACCAAAGCAAAGGGGGCTGATCAAAAGCGCA 1736

  scaffold23|si     168078 AGATGGAGTCAATGGACTCCCGTATTCCCTAGAAGCCCAAAAAGGTGGGC 168127
                            i        i  v     i  i  i   v          i         
  scaffold52|si       1737 AAATGGAGTCGATTGACTCTCGCATCCCCAAGAAGCCCAAGAAGGTGGGC 1786

  scaffold23|si     168128 TGGACTGACAAGCACTGTGTGCTCTGCAAGAAACATGGGGGGCCGCACAA 168177
                                                  v        i                 
  scaffold52|si       1787 TGGACTGACAAGCACTGTGTGCTATGCAAGAAGCATGGGGGGCCGCACAA 1836

  scaffold23|si     168178 AAGTCACAATACACGTGACTGCCGCCCTTATAACAAGGACAGTACTCTGA 168227
                                    i  v             v         i   i      i  
  scaffold52|si       1837 AAGTCACAACACCCGTGACTGCCGCCGTTATAACAAAGACGGTACTCCGA 1886

  scaffold23|si     168228 TCAAGAAAAATGGGGGCGCAGGTAAGCCCC-ATTCCAAAGAAAGGAAACC 168276
                                  i   -                  -    v           i  
  scaffold52|si       1887 TCAAGAAGAAT-GGGGCGCAGGTAAGCCCCAATTCAAAAGAAAGGAAGCC 1935

  scaffold23|si     168277 CGAAGGTGCAAACTTTGCCCAGATAGTCCGGACGGAGTTGAAGAAAGCTC 168326
                           v  i     i                     i                v 
  scaffold52|si       1936 AGAGGGTGCGAACTTTGCCCAGATAGTCCGGGCGGAGTTGAAGAAAGCAC 1985

  scaffold23|si     168327 TCCACAAGAAGTCTAGTAAGCGCAAGAAACGTTGCGCCAACGACTCGGAA 168376
                            v i          i i              ii i     i         
  scaffold52|si       1986 TACGCAAGAAGTCTGGCAAGCGCAAGAAACGCCGTGCCAATGACTCGGAA 2035

  scaffold23|si     168377 AGTGACAGCGATTCCGACGAAAGCTCCTGAAGACGCGGATCGGATAGCAC 168426
                                      i           i  i     i     i           
  scaffold52|si       2036 AGTGACAGCGACTCCGACGAAAGTTCTTGAAGGCGCGGGTCGGATAGCAC 2085

  scaffold23|si     168427 TGGGGAATTACATACATGTAAGAAACGTAAAGTAAGTACT---ATGGATA 168473
                                          v               v   i    ---  v  i 
  scaffold52|si       2086 TGGGGAATTACATACTTGTAAGAAACGTAAACTAAATACTGCAATTGACA 2135

  scaffold23|si     168474 TATATTATACTACCCCCAGTCTGAGTAAAGCTATCCCAACAAATAAAAGT 168523
                           ---i                 i              v   v         
  scaffold52|si       2136 ---GTTATACTACCCCCAGTCCGAGTAAAGCTATCCAAACTAATAAAAGT 2182

  scaffold23|si     168524 CAACAAATTAATTAAATTAAATTAGCTGTCACGAAAGACAAAATATTAAG 168573
                           v  ----------         iii       v     v  i ii i  i
  scaffold52|si       2183 AAA----------AAATTAAATCGACTGTCACCAAAGAGAAGACGTCAAA 2222

  scaffold23|si     168574 AAAACCTTGTGCCAACACAAAAACATCC------AAAATTCGAAATAGGT 168617
                               i     v    v       vi  i------         i i iv 
  scaffold52|si       2223 AAAATCTTGTTCCAAAACAAAAAAGTCTGAATTAAAAATTCGAGACAATT 2272

  scaffold23|si     168618 CAAAGACGACTGACTCCAGTATTTTAAAAAATCTTACGACAAAAA-AATG 168666
                           i i    v  viv   v i     i                    -    
  scaffold52|si       2273 TAGAGACTACGACCTCAAATATTTCAAAAAATCTTACGACAAAAACAATG 2322

  scaffold23|si     168667 TCGATAAT--AACAAGAGGTGCACTGAGAATGGTACGACTACGCCCAGTG 168714
                             ii  i --     i  --v       i  i   iv vv  v       
  scaffold52|si       2323 TCAGTAGTAAAACAAAAG--CCACTGAGGATAGTATTAAGACTCCCAGTG 2370

  scaffold23|si     168715 TCAACTATAGTATTAATCAACCACAGAAGGTGGTCGCACCACACACCAAG 168764
                           iv   i     v i  v      v  v i v   i   i v         
  scaffold52|si       2371 CAAACCATAGTCTCAAGCAACCAAAGCAAGAGGTTGCATCCCACACCAAG 2420

  scaffold23|si     168765 GAACACCTCAGTGTTACGGCACTAGTAGCCATAATGGAACCAGCAACTGA 168814
                             v i    i              i       v           i     
  scaffold52|si       2421 GACCGCCTCGGTGTTACGGCACTAATAGCCATCATGGAACCAGCGACTGA 2470

  scaffold23|si     168815 AAGTCAATCCTCCAGAGCATACAAACAACCTCTGAGGAGTCGCCCCAGTA 168864
                                 i                                           
  scaffold52|si       2471 AAGTCAGTCCTCCAGAGCATACAAACAACCTCTGAGGAGTCGCCCCAGTA 2520

  scaffold23|si     168865 ACAAAATCAAAGTCCTACTGGACTCTGGGTCTGATGGAGACCTTATTTTC 168914
                                                                             
  scaffold52|si       2521 ACAAAATCAAAGTCCTACTGGACTCTGGGTCTGATGGAGACCTTATTTTC 2570

  scaffold23|si     168915 TTACCAAAAGGAAAAGACAAACCCTTTCCCTACCTGACTAGGCAGGTGCC 168964
                           i                                                 
  scaffold52|si       2571 CTACCAAAAGGAAAAGACAAACCCTTTCCCTACCTGACTAGGCAGGTGCC 2620

  scaffold23|si     168965 AAAGTCTTGGCATACGTCAAATGGGAGCTTCCAGACAACTGGACGGGGAA 169014
                                                                      v      
  scaffold52|si       2621 AAAGTCTTGGCATACGTCAAATGGGAGCTTCCAGACAACTGGAAGGGGAA 2670

  scaffold23|si     169015 AAATCAGGGTTAAATTCTTTGACTACTCCAACAGCAAGGAGTACTTTCTA 169064
                            i     i              v       ii           i      
  scaffold52|si       2671 AGATCAGAGTTAAATTCTTTGAATACTCCAGTAGCAAGGAGTATTTTCTA 2720

  scaffold23|si     169065 CAGCCAGATGTTGTGGAATACAAGGAAGATAGCCTGAACAAACCAGGGTT 169114
                             i  v                 i  i      v   v            
  scaffold52|si       2721 CAACCTGATGTTGTGGAATACAAAGAGGATAGCATGACCAAACCAGGGTT 2770

  scaffold23|si     169115 TGACCTCATTCTTGGTAGTAATACCTTGAAAGAGTTAGGAATTGTCCTAG 169164
                                                                             
  scaffold52|si       2771 TGACCTCATTCTTGGTAGTAATACCTTGAAAGAGTTAGGAATTGTCCTAG 2820

  scaffold23|si     169165 ACTTTTGGACAAAAGAAATCACACTAGATGACATCTCACTGCCAATGAGG 169214
                                i                 v                         i
  scaffold52|si       2821 ACTTTCGGACAAAAGAAATCACAGTAGATGACATCTCACTGCCAATGAGA 2870

  scaffold23|si     169215 GACATCAACAAGCTGAACACAAGAGCGACAATTGAACGGGCTTGGACGAT 169264
                                   i  ii i  v            i v              v  
  scaffold52|si       2871 GACATCAATAAATTAAAAACAAGAGCGACAGTAGAACGGGCTTGGACTAT 2920

  scaffold23|si     169265 GAATAATAGCATCTACCAACAAACGTCCAAGGAACCCCAAAGTACGCTCG 169314
                                              v v        i                   
  scaffold52|si       2921 GAATAATAGCATCTACCAAGACACGTCCAAAGAACCCCAAAGTACGCTCG 2970

  scaffold23|si     169315 AGGCAACAAAACACCTCATCCAAATACTAGACGCCAAATATGAAAAAGCA 169364
                                       i      v  v           i              i
  scaffold52|si       2971 AGGCAACAAAACGCCTCATACACATACTAGACGCTAAATATGAAAAAGCG 3020

  scaffold23|si     169365 GATCTCAGGGCAATTGTCAAAGACAACTGCACACACCTAAGTGACCCAGA 169414
                                               i                      v      
  scaffold52|si       3021 GATCTCAGGGCAATTGTCAAGGACAACTGCACACACCTAAGTGTCCCAGA 3070

  scaffold23|si     169415 ACAAGCAAAGTTACTGGAGCTCCTTCAAGAATTTGAGGAGTTATTTAGCG 169464
                               i v                 v               i         
  scaffold52|si       3071 ACAAACTAAGTTACTGGAGCTCCTACAAGAATTTGAGGAGCTATTTAGCG 3120

  scaffold23|si     169465 GGAAACTAGGTGACTGGGATTGTAAGCCGGGCTCCCTCCAGTTGAAGGAA 169514
                                                         v                   
  scaffold52|si       3121 GGAAACTAGGTGACTGGGATTGTAAGCCGGTCTCCCTCCAGTTGAAGGAA 3170

  scaffold23|si     169515 CGAGCACAGCCATGTCATGGCCGGCCTTTTCCTATACCCAAGAAGCATGT 169564
                           v            i                  i              i  
  scaffold52|si       3171 GGAGCACAGCCATATCATGGCCGGCCTTTTCCCATACCCAAGAAGCACGT 3220

  scaffold23|si     169565 AGAAATCACCAAAAGGGAGGTGCAGAGACTATGTGACTTAGGGGTACTCA 169614
                                             i  i     i                      
  scaffold52|si       3221 AGAAATCACCAAAAGGGAAGTACAGAGGCTATGTGACTTAGGGGTACTCA 3270

  scaffold23|si     169615 AATGGCAGGATAA-TCTGAATGGGCATCGCCCACGTACATTATACCAAAG 169663
                                  i   i -   i                i v   i        -
  scaffold52|si       3271 AATGGCAAGATGATTCTAAATGGGCATCGCCCACATTCATCATACCAAA- 3319

  scaffold23|si     169664 AAAGACAACACTGT-TGGATTGTCAGCGATTTCAGGGAGGTAAA-AAACG 169711
                             i        i  -i  i             i  i  i     -     
  scaffold52|si       3320 AAGGACAACACCGTACGGGTTGTCAGCGATTTTAGAGAAGTAAATAAACG 3369

  scaffold23|si     169712 GGTAGTGAAAAATCCGTTTCCCATTCCCAAAATCAGCACTGTTCTACAAG 169761
                                   i   v        i     i     i              i 
  scaffold52|si       3370 GGTAGTGAGAAAACCGTTTCCTATTCCTAAAATTAGCACTGTTCTACAGG 3419

  scaffold23|si     169762 AACTAGAAGGCCTTACGTATGCAACTGCCCTTGACTTAAACATGGGCTAT 169811
                                     vi    i     v  v        ii v            
  scaffold52|si       3420 AACTAGAAGGATTTACATATGCCACAGCCCTTGATCTCAACATGGGCTAT 3469

  scaffold23|si     169812 TACACCATTTGATTGGATCCAGATGCGTCCAAAATATGCACCATTATCTT 169861
                                    v                i                       
  scaffold52|si       3470 TACACCATTAGATTGGATCCAGATGCATCCAAAATATGCACCATTATCTT 3519

  scaffold23|si     169862 TCCGTGGGGTAAGTATTCTTACCTACGGTTACCAATGGGTGTTGCATGTT 169911
                                          i                                  
  scaffold52|si       3520 TCCGTGGGGTAAGTACTCTTACCTACGGTTACCAATGGGTGTTGCATGTT 3569

  scaffold23|si     169912 CTCCCGACATCTTCCAAGCTAAGATGTCTGAGCTAATGGCAACCCTTGAG 169961
                             -                         v                     
  scaffold52|si       3570 CT-CCGACATCTTCCAAGCTAAGATGTCAGAGCTAATGGCAACCCTTGAG 3618

  scaffold23|si     169962 TTCGTCCGAACTTACCTTGATGATTTACTATGCATCAGCAAGGGTAGCCT 170011
                                                  i   i                      
  scaffold52|si       3619 TTCGTCCGAACTTACCTTGATGACTTATTATGCATCAGCAAGGGTAGCCT 3668

  scaffold23|si     170012 GGAAGACCATCTTACTAAACTAAGACAGGTCTTCATCAGGTTGCGAGACG 170061
                                    i              i i                       
  scaffold52|si       3669 GGAAGACCACCTTACTAAACTAAGGCGGGTCTTCATCAGGTTGCGAGACG 3718

  scaffold23|si     170062 CAGGCTTGACAGTGAATGCGCGCAAGTCATCTTTGTGTGCCGTGGAGACA 170111
                                              i              v               
  scaffold52|si       3719 CAGGCTTGACAGTGAATGCACGCAAGTCATCTTTCTGTGCCGTGGAGACA 3768

  scaffold23|si     170112 GAATACCTAGGATATGAATTATCCAGAGATGGTATCAAGCCACAACCAAA 170161
                                           vi                 v              
  scaffold52|si       3769 GAATACCTAGGATATGTGTTATCCAGAGATGGTATAAAGCCACAACCAAA 3818

  scaffold23|si     170162 AAAGATACAGGCAATCCTCGCATTAACGCTGCCACAAAATGTCAAACAAC 170211
                           i   i                      i ii           i       
  scaffold52|si       3819 GAAGGTACAGGCAATCCTCGCATTAACACCACCACAAAATGTTAAACAAC 3868

  scaffold23|si     170212 TCCATAGATTTCTGGGCATGGTCCAGTACTACAGAGACATTTGGGCCAGA 170261
                              i                              i  i        v   
  scaffold52|si       3869 TCCGTAGATTTCTGGGCATGGTCCAGTACTACAGGGATATTTGGGCAAGA 3918

  scaffold23|si     170262 CGCAGTGAAATACTTGCACCACTAACCAACTTAGTTGGAGAGTGTGGACA 170311
                                                  v v   i        i  i  i     
  scaffold52|si       3919 CGCAGTGAAATACTTGCACCACTTAACAATTTAGTTGGGGAATGCGGACA 3968

  scaffold23|si     170312 CACCAAAGTCACAAGAGCTAACAAAACAAAAAAGCGGCCGTGGCATTGGG 170361
                           i             ii  i  i    ii  i  ivi         i    
  scaffold52|si       3969 TACCAAAGTCACAAAGGCCAATAAAATGAAGAAAAAGCCGTGGCACTGGG 4018

  scaffold23|si     170362 ACAATGTCCACCAGCAAGCATTTGACACTGTAAAGGCAACAATCGCTTGC 170411
                               ii    i           i                        i  
  scaffold52|si       4019 ACAACATCCATCAGCAAGCATTCGACACTGTAAAGGCAACAATCGCTCGC 4068

  scaffold23|si     170412 GATGTTACCTTAGCCTACCCTGACTATTTACAGGGCTTTGAGATTTACAC 170461
                                      i              i ii     v        i  i  
  scaffold52|si       4069 GATGTTACCTTGGCCTACCCTGACTACTCGCAGGGATTTGAGATCTATAC 4118

  scaffold23|si     170462 AGACAGCTCCAAGTTTCAATTGGGCACTGTGATCACTCAGACCAAGAGGC 170511
                           i  i        i            i i  i  i     i v   v    
  scaffold52|si       4119 GGATAGCTCCAAATTTCAATTGGGCGCCGTAATTACTCAAAACAACAGGC 4168

  scaffold23|si     170512 CGTTGGCATTTTTCAGTAGAAAACTGAGTCCAACACAGCAAAAATATAGC 170561
                             i    i  i                   vii i               
  scaffold52|si       4169 CGCTGGCGTTCTTCAGTAGAAAACTGAGTCAGGCGCAGCAAAAATATAGC 4218

  scaffold23|si     170562 GTGACCGAACAAGAGCTACTGGCCATAGTAGAAACACTGAAAGAGTTCAA 170611
                                         i                                   
  scaffold52|si       4219 GTGACCGAACAAGAACTACTGGCCATAGTAGAAACACTGAAAGAGTTCAA 4268

  scaffold23|si     170612 AGGCATGCTTTGGGGACAACAAATTACGGTCTTCACCGACCACAAAAATC 170661
                                                           v   i             
  scaffold52|si       4269 AGGCATGCTTTGGGGACAACAAATTACGGTCTACACTGACCACAAAAATC 4318

  scaffold23|si     170662 TAATGCAGGATACTCTAGGTCTGACCTCTGATCGAGTGTATTGCTGGAGA 170711
                                      i                            ii        
  scaffold52|si       4319 TAATGCAGGATGCTCTAGGTCTGACCTCTGATCGAGTGTACCGCTGGAGA 4368

  scaffold23|si     170712 TTGCTCTTAAAAGTGTATGGCCTCACCGTAGTGTACATCAAAGGCATCCA 170761
                             i      i   v        i      v           i  v     
  scaffold52|si       4369 TTACTCTTAGAAGAGTATGGCCCCACCGTCGTGTACATCAAGGGAATCCA 4418

  scaffold23|si     170762 CAATAAAGTGGTGGATGCCATCTCATGACTGGACTATGGACCCGTCCACG 170811
                                v   v i             i                   -ii  
  scaffold52|si       4419 CAATACAGTTGCGGATGCCATCTCACGACTGGACTATGGACCCGT-TGCG 4467

  scaffold23|si     170812 -ATGACAGGTCAACTTGGATGATTTTTGCTCAATGCTGGTGTTATCACAA 170860
                           -             i       i   i  v                 i  
  scaffold52|si       4468 AATGACAGGTCAACCTGGATGACTTTCGCACAATGCTGGTGTTATCATAA 4517

  scaffold23|si     170861 TGCCGCACTGCAAGAAGTATCACCCGCAGACACTGAGGAATCCATGAACC 170910
                           ii v    vi vii  vi   v iv   iv   i                
  scaffold52|si       4518 CACGGCACAACCGAAATCATCCCTAGCAACCACCGAGGAATCCATGAACC 4567

  scaffold23|si     170911 AGGTGTTTGCAAATCGAAACGAAGAGGACTCCATCTATTCACTCACAACC 170960
                                     v                           i           
  scaffold52|si       4568 AGGTGTTTGCTAATCGAAACGAAGAGGACTCCATCTATCCACTCACAACC 4617

  scaffold23|si     170961 AGAGAGATAGCGGAGGCACAACAGGAAGATGACAGCCTTTTAAACAAAGG 171010
                                         i        i     i  v     i        i  
  scaffold52|si       4618 AGAGAGATAGCGGAAGCACAACAAGAAGACGAAAGCCTCTTAAACAAGGG 4667

  scaffold23|si     171011 CTATTCAACCCAATTGGTTGAAAACACAAAAGTGCTCTTGAGGGACGGAA 171060
                              i     i  v  i   v i  i iv     i  v vv i      v 
  scaffold52|si       4668 CTACTCAACTCACTTAGTTCAGAATATTAAAGTACTATGTAAGGACGGCA 4717

  scaffold23|si     171061 AAATGGCAATTCCACAAAGCCCCCAACACCGTGCGGTAGCTTGGTTCCAC 171110
                                 iv      v      i        i   v     v         
  scaffold52|si       4718 AAATGGTTATTCCAAAAAGCCTCCAACACCATGCCGTAGCGTGGTTCCAC 4767

  scaffold23|si     171111 CAATACCTACAACACCCCGGGACTAAGCGTCGCAAAGAAACCCTTCGTCT 171160
                             v        i           i       v i       i        
  scaffold52|si       4768 CACTACCTACAGCACCCCGGGACCAAGCGTCTCGAAGAAACTCTTCGTCT 4817

  scaffold23|si     171161 TTCGATGTATTGGAAAGGTCTAAGAGCAACAGT-CAATCACACGTCAAAA 171209
                                                    iii     -        i       
  scaffold52|si       4818 TTCGATGTATTGGAAAGGTCTAAGAATGACAGTCCAATCACATGTCAAAA 4867

  scaffold23|si     171210 AGTGTCACAGTTGCCAGGTGAACAAGTGCAGGTAATTAAAATACGGAAAA 171259
                                                     i    ii             -   
  scaffold52|si       4868 AGTGTCACAGTTGCCAGGTGAACAAGCGCAGACAATTAAAATACGG-AAA 4916

  scaffold23|si     171260 TTGCCAACTAAACTTGCCATCACCAACCCATGGGAGGCATTATGTGTGGA 171309
                           i    v  v        v                                
  scaffold52|si       4917 CTGCCTACAAAACTTGCAATCACCAACCCATGGGAGGCATTATGTGTGGA 4966

  scaffold23|si     171310 CCTCATAGGACCGTACACCCTCAAGGGCAAGGACAAGATACAAATTGACT 171359
                                                                 i           
  scaffold52|si       4967 CCTCATAGGACCGTACACCCTCAAGGGCAAGGACAAGACACAAATTGACT 5016

  scaffold23|si     171360 TTATGTGCGTCACAATGATCAACCCGGCAACAAGCTGGTTCGAAATTGAT 171409
                            i                  i i  v               i      vv
  scaffold52|si       5017 TCATGTGCGTCACAATGATCGATCCCGCAACAAGCTGGTTCAAAATTGTA 5066

  scaffold23|si     171410 GAGTTGCCGGTATCACAGCTAAGTGAGCCTGATATTCCCAAGGGTACAAA 171459
                                               vviv    i           v         
  scaffold52|si       5067 GAGTTGCCGGTATCACAGCTCCAGGAGCTTGATATTCCCACGGGTACAAA 5116

  scaffold23|si     171460 GGGGCACAAGGGCACTGACACACAAATCCAACCCAAACAACCCTACTTTG 171509
                                 v i i   vv        vi     v i                
  scaffold52|si       5117 GGGGCAAAGGAGCAAAGACACACATGTCCAAACTAAACAACCCTACTTTG 5166

  scaffold23|si     171510 ACAAGTTGTCAGCAACAGTAGGAAATATAGTAAACAGGACCTGGTTTAGC 171559
                                vi               v      i    i               
  scaffold52|si       5167 ACAAGACGTCAGCAACAGTAGGTAATATAATAAATAGGACCTGGTTTAGC 5216

  scaffold23|si     171560 CGTTACCCCCGTAGTCAATACATTATCTATGACAACGAAAGTGAATTCAA 171609
                                   vi                   i       i         i  
  scaffold52|si       5217 CGTTACCCATGTAGTCAATACATTATCTACGACAACGGAAGTGAATTTAA 5266

  scaffold23|si     171610 ACTTCACTTCGAGACCCTCTGTGATTCATACAGTCTGAAGCGTAAACCAA 171659
                                                         ii             i  i 
  scaffold52|si       5267 ACTTCACTTCGAGACCCTCTGTGATTCATATGGTCTGAAGCGTAAGCCGA 5316

  scaffold23|si     171660 CCAGTGTCAGGAACCCACAAGCGAACGCAATACTCGAGCGGGTGCATCAA 171709
                                     i                                       
  scaffold52|si       5317 CCAGTGTCAGAAACCCACAAGCGAACGCAATACTCGAGCGGGTGCATCAA 5366

  scaffold23|si     171710 ACAATCATGGCAATGCTCCGCACAGCTGACTTTGACATGGCGGATACAGT 171759
                                      i                    v  i     v     v  
  scaffold52|si       5367 ACAATCATGGCGATGCTCCGCACAGCTGACTTAGATATGGCCGATACCGT 5416

  scaffold23|si     171760 CAACAAGAGTGACATTGCTGACTTTCTCACAAACGCAGCATGGGCCGTTC 171809
                             i i                   i        i  v             
  scaffold52|si       5417 CAGCGAGAGTGACATTGCTGACTTCCTCACAAATGCCGCATGGGCCGTTC 5466

  scaffold23|si     171810 GCTCTACCTATCACACAGAACTAAAAACCTCGCCAGGAGCAGCTATCTTT 171859
                                             v            i              i   
  scaffold52|si       5467 GCTCTACCTATCACACAGTACTAAAAACCTCACCAGGAGCAGCTATTTTT 5516

  scaffold23|si     171860 GGTTGGGACATGTTGTTTGACGTCTCCTTCATTACTGACTGGTCTAAAAT 171909
                             vv                    i   v   ii          v     
  scaffold52|si       5517 GGAAGGGACATGTTGTTTGACGTCCCCTACATCGCTGACTGGTCAAAAAT 5566

  scaffold23|si     171910 AGGGGACTATAGACAAAAACAAACTAATAAGAACACACAATGGGAAAATG 171959
                                 v                 vi    i      vi i       i 
  scaffold52|si       5567 AGGGGAATATAGACAAAAACAAACAGATAAAAACACAAGACGGGAAAACG 5616

  scaffold23|si     171960 CTGACCCCCTTAACTGGGACTACCAGCCCAGTGACCAAGTACTGCTGCAA 172009
                            ivv  v v  i                 i     v              
  scaffold52|si       5617 CCTCCCGCATTGACTGGGACTACCAGCCCGGTGACAAAGTACTGCTGCAA 5666

  scaffold23|si     172010 AAAGACGGTATCCTCCGCAAGACAGAAAGCCGGTATGAAAGTGATCCTTG 172059
                                               i                             
  scaffold52|si       5667 AAAGACGGTATCCTCCGCAAAACAGAAAGCCGGTATGAAAGTGATCCTTG 5716

  scaffold23|si     172060 GACCATCACGTCAGTTCATACGAATGGCACCATAAGGGTTTAATGTGGAA 172109
                                                                   i  i i    
  scaffold52|si       5717 GACCATCACGTCAGTTCATACGAATGGCACCATAAGGGTTCAACGCGGAA 5766

  scaffold23|si     172110 CTAAATCTGAACAATTGAATATTAGGAGAGTTACCCCTTACTTTACATAA 172159
                                     ivi   i  i              v  v  i   iv    
  scaffold52|si       5767 CTAAATCTGAGAGATTAAACATTAGGAGAGTTACACCATATTTTGAATAA 5816

  scaffold23|si     172160 ACTAGATCTCTGT---TTATCCTCACTCTCTCTACATAACACTTACGCTT 172206
                            v  - i      ---      i-- i     i                 
  scaffold52|si       5817 AATA-ACCTCTGTACATTATCCC--CCCTCTCCACATAACACTTACGCTT 5863

  scaffold23|si     172207 CATC-TATGC-ACACCATCTTTATCCCCTCCCTGTACGACACT------- 172247
                            i  -i    -           v ii   v  - v v vi i -------
  scaffold52|si       5864 CGTCACATGCTACACCATCTTTTTTTCCTACC-GGAGGTTATTTTTTTCC 5912

  scaffold23|si     172248 ---GGAGGTTTTTCTCTTTTGTGCGCATTGACACCTTTTTGCTCCTTTCG 172294
                           ---         vivi   i   i             v i     v    
  scaffold52|si       5913 TCAGGAGGTTTTATATTTTCGTGTGCATTGACACCTTATCGCTCCATTCG 5962

  scaffold23|si     172295 TGGGGGTGAGTGACATGAACCAAGG 172319
                            -    i           i      
  scaffold52|si       5963 T-GGGGCGAGTGACATGAGCCAAGG 5986

Matrix = 20p43g.matrix
Kimura (with divCpGMod) = 11.38
Transitions / transversions = 2.01 (428/213)
Gap_init rate = 0.01 (47 / 5487), avg. gap size = 1.40 (66 / 47)


14489 12.72 1.15 2.09 scaffold23|size1082546 170504 172768 (909086) C scaffold9|size952703_(dbseq-nr_94)_[505032,511221]#LTR (3946) 2244 1 m_b436s001i0 78664

  scaffold23|si     170504 CAAGAGGCCGTTGGCATTTTTCAGTAGAAAACTGAGTCCAACACAGCAAA 170553
                              v      i    i  i  ii    i          viiii       
C scaffold9|siz       2244 CAACAGGCCGCTGGCGTTCTTTGGTAGGAAACTGAGTCAGGTGCAGCAAA 2195

  scaffold23|si     170554 AATATAGCGTGACCGAACAAGAGCTACTGGCCATAGTAGAAACACTGAAA 170603
                                v  i     i       i                           
C scaffold9|siz       2194 AATATTGCATGACCAAACAAGAACTACTGGCCATAGTAGAAACACTGAAA 2145

  scaffold23|si     170604 GAGTTCAAAGGCATGCTTTGGGGACAACAAATTACGGTCTTCACCGACCA 170653
                                                                   v   i     
C scaffold9|siz       2144 GAGTTCAAAGGCATGCTTTGGGGACAACAAATTACGGTCTACACTGACCA 2095

  scaffold23|si     170654 CAAAAATCTAATGCAGGATACTCTAGGTCTGACCTCTGATCGAGTGTATT 170703
                                              i                    i       ii
C scaffold9|siz       2094 CAAAAATCTAATGCAGGATGCTCTAGGTCTGACCTCTGATTGAGTGTACC 2045

  scaffold23|si     170704 GCTGGAGATTGCTCTTAAAAGTGTATGGCCTCACCGTAGTGTACATCAAA 170753
                                i    i      i            i      vi           
C scaffold9|siz       2044 GCTGGGGATTACTCTTAGAAGTGTATGGCCCCACCGTCATGTACATCAAA 1995

  scaffold23|si     170754 GGCATCCACAATAAAGTGGTGGATGCCATCTCATGACTGGACTATGGACC 170803
                                  i     v   v i             ii      i        
C scaffold9|siz       1994 GGCATCCGCAATACAGTTGCGGATGCCATCTCACAACTGGATTATGGACC 1945

  scaffold23|si     170804 CGTCCAC-GATGACAGGTCAACTTGGATGATTTTTGCTCAATGCTGGTGT 170852
                               -  -              i       i      v            
C scaffold9|siz       1944 CGTC-ACAGATGACAGGTCAACCTGGATGACTTTTGCACAATGCTGGTGT 1896

  scaffold23|si     170853 TATCACAATGCCGCACTGCAAGAAGTATCACCCGCAGACACTGAGGAATC 170902
                             i  i  ii v    vi v i  vi   v iv   iv   ii       
C scaffold9|siz       1895 TACCATAACACGGCACAACCAAAATCATCCCTAGCAACCACCAAGGAATC 1846

  scaffold23|si     170903 CATGAACCAGGTGTTTGCAAATCGAAACGAAGAGGACTCCATCTATTCAC 170952
                                    v        v    i                      i   
C scaffold9|siz       1845 CATGAACCACGTGTTTGCTAATCAAAACGAAGAGGACTCCATCTATCCAC 1796

  scaffold23|si     170953 TCACAACCAGAGAGATAGCGGAGGCACAACAGGAAGATGACAGCCTTTTA 171002
                                                          iv    i vv     i   
C scaffold9|siz       1795 TCACAACCAGAGAGATAGCGGAGGCACAACAACAAGACGCAAGCCTCTTA 1746

  scaffold23|si     171003 AACAAAGGCTATTCAACCCAATTGGTTGAAAACACAAAAGTGCTCTTGAG 171052
                                     ii  i  i  v  i     i  i iv     i    vv i
C scaffold9|siz       1745 AACAAAGGCTGCTCGACTCACTTAGTTGAGAATATTAAAGTACTCTGTAA 1696

  scaffold23|si     171053 GGACGGAAAAATGGCAATTCCACAAAGCCCCCAACACCGTGCGGTAGCTT 171102
                                 v        v      v      i v          vi    v 
C scaffold9|siz       1695 GGACGGCAAAATGGCTATTCCAAAAAGCCTCGAACACCGTGCCATAGCGT 1646

  scaffold23|si     171103 GGTTCCACCAATACCTACAACACCCCGGGACTAAGCGTCGCAAAGAAACC 171152
                                     v      i        i   vi  i  v v i       i
C scaffold9|siz       1645 GGTTCCACCACTACCTATAACACCCCAGGAACAAACGGCTCGAAGAAACT 1596

  scaffold23|si     171153 CTTCGTCTTTCGATGTATTGGAAAGGTCTAAGAGCAACAGTC-AATCACA 171201
                                     i                      i i      -       
C scaffold9|siz       1595 CTTCGTCTTTTGATGTATTGGAAAGGTCTAAGAACGACAGTCCAATCACA 1546

  scaffold23|si     171202 CGTCAAAAAGTGTCACAGTTGCCAGGTGAACAAGTGCAGGTAATTAAAAT 171251
                           i                                 i     i         
C scaffold9|siz       1545 TGTCAAAAAGTGTCACAGTTGCCAGGTGAACAAGCGCAGGCAATTAAAAT 1496

  scaffold23|si     171252 ACGGAAAATTGCCAACTAAACTTGCCATCACCAACCCATGGGAGGCATTA 171301
                              vi   i    v  v        v                        
C scaffold9|siz       1495 ACGTGAAACTGCCTACAAAACTTGCAATCACCAACCCATGGGAGGCATTA 1446

  scaffold23|si     171302 TGTGTGGACCTCATAGGACCGTACACCCTCAAGGGCAAGGACAAGATACA 171351
                                                  i                      i   
C scaffold9|siz       1445 TGTGTGGACCTCATAGGACCGTATACCCTCAAGGGCAAGGACAAGACACA 1396

  scaffold23|si     171352 AATTGACTTTATGTGCGTCACAATGATCAACCCGGCAACAAGCTGGTTCG 171401
                              i     i      i             i  v                
C scaffold9|siz       1395 AATCGACTTCATGTGCATCACAATGATCAATCCCGCAACAAGCTGGTTCG 1346

  scaffold23|si     171402 AAATTGATGAGTTGCCGGTATCACAGCTAAGTGAGCCTGATATTCCCAAG 171451
                                 vv                    vviv    i           v 
C scaffold9|siz       1345 AAATTGTAGAGTTGCCGGTATCACAGCTCCAGGAGCTTGATATTCCCACG 1296

  scaffold23|si     171452 GGTACAAAGGGGCACAAGGGCACTGACACACAAATCCAACCCAAACAACC 171501
                                         v i i   vv        vi     v i        
C scaffold9|siz       1295 GGTACAAAGGGGCAAAGGAGCAAAGACACACATGTCCAAACTAAACAACC 1246

  scaffold23|si     171502 CTACTTTGACAAGTTGTCAGCAACAGTAGGAAATATAGTAAACAGGACCT 171551
                                        vi               v      i    i       
C scaffold9|siz       1245 CTACTTTGACAAGACGTCAGCAACAGTAGGTAATATAATAAATAGGACCT 1196

  scaffold23|si     171552 GGTTTAGCCGTTACCCCCGTAGTCAATACATTATCTATGACAACGAAAGT 171601
                                   i       vi                   i       i    
C scaffold9|siz       1195 GGTTTAGCTGTTACCCATGTAGTCAATACATTATCTACGACAACGGAAGT 1146

  scaffold23|si     171602 GAATTCAAACTTCACTTCGAGACCCTCTGTGATTCATACAGTCTGAAGCG 171651
                                i                                ii          
C scaffold9|siz       1145 GAATTTAAACTTCACTTCGAGACCCTCTGTGATTCATATGGTCTGAAGCG 1096

  scaffold23|si     171652 TAAACCAACCAGTGTCAGGAACCCACAAGCGAACGCAATACTCGAGCGGG 171701
                              i  i           i            v                  
C scaffold9|siz       1095 TAAGCCGACCAGTGTCAGAAACCCACAAGCGCACGCAATACTCGAGCGGG 1046

  scaffold23|si     171702 TGCATCAAACAATCATGGCAATGCTCCGCACAGCTGACTTTGACATGGCG 171751
                                  i           i                    v        v
C scaffold9|siz       1045 TGCATCAGACAATCATGGCGATGCTCCGCACAGCTGACTTAGACATGGCC 996

  scaffold23|si     171752 GATACAGTCAACAAGAGTGACATTGCTGACTTTCTCACAAACGCAGCATG 171801
                           i     i   i i                            i  vi  v 
C scaffold9|siz        995 AATACAATCAGCGAGAGTGACATTGCTGACTTTCTCACAAATGCCACAAG 946

  scaffold23|si     171802 GGCCGTTCGCTCTACCTATCACACAGAACTAAAAACCTCGCCAGGAGCAG 171851
                             v                       v   i        i          
C scaffold9|siz        945 GGACGTTCGCTCTACCTATCACACAGTACTGAAAACCTCACCAGGAGCAG 896

  scaffold23|si     171852 CTATCTTTGGTTGGGACATGTTGTTTGACGTCTCCTTCATTACTGACTGG 171901
                                     v                  i  i   v   ii        
C scaffold9|siz        895 CTATCTTTGGATGGGACATGTTGTTTGACATCCCCTACATCGCTGACTGG 846

  scaffold23|si     171902 TCTAAAATAGGGGACTATAGACAAAAACAAACTAATAAGAACACACAATG 171951
                             v           v  i       i      vi    i      vivi 
C scaffold9|siz        845 TCAAAAATAGGGGAATACAGACAAAGACAAACAGATAAAAACACAAGCCG 796

  scaffold23|si     171952 GGAAAATGCTGACCCCCTTAACTGGGACTACCAGCCCAGTGACCAAGTAC 172001
                              i     ivv  v v ii                       v      
C scaffold9|siz        795 GGAGAATGCCTCCCGCATCGACTGGGACTACCAGCCCAGTGACAAAGTAC 746

  scaffold23|si     172002 TGCTGCAAAAAGACGGTATCCTCCGCAAGACAGAAAGCCGGTATGAAAGT 172051
                                ii              i      i         v           
C scaffold9|siz        745 TGCTGTGAAAAGACGGTATCCCCCGCAAAACAGAAAGCAGGTATGAAAGT 696

  scaffold23|si     172052 GATCCTTGGACCATCACGTCAGTTCATACGAATGGCACCATAAGGGTTTA 172101
                                                                           i 
C scaffold9|siz        695 GATCCTTGGACCATCACGTCAGTTCATACGAATGGCACCATAAGGGTTCA 646

  scaffold23|si     172102 ATGTGGAACTAAATCTGAACAATTGAATATTAGGAGAGTTACCCCTTACT 172151
                            i ii          vi  vi   i  i              v  v  --
C scaffold9|siz        645 ACGCAGAACTAAATCAAAAAGATTAAACATTAGGAGAGTTACACCATA-- 598

  scaffold23|si     172152 TTACATAAACTAGATCTCTG---TTTATCCTCACTCTCTCTACATAACAC 172198
                              -   ------ i     ---       i--       i         
C scaffold9|siz        597 TTA-ATA------ACCTCTGTAATTTATCCC--CTCTCTCCACATAACAC 557

  scaffold23|si     172199 TTACGCTTCATC-TATGC-ACACCATCTTTATCC-CCTCCCTGTACGACA 172245
                                   ii  -i    -           v ii-   v  v - v vi 
C scaffold9|siz        556 TTACGCTTTGTCACATGCTACACCATCTTTTTTTACCTACCAG-AGGTTA 508

  scaffold23|si     172246 --------CT--GGAGGTTTTTCTCTTTTGTGCGCATTGACACCTTTTTG 172285
                           --------  --         vivi  v    i             v i 
C scaffold9|siz        507 ATTTTTTCCTCAGGAGGTTTTATATTTGTGTGTGCATTGACACCTTATCG 458

  scaffold23|si     172286 CTCCTTTCGTGGGGGTGAGTGACATGAACCAAGGATACCTACTGGTACCC 172335
                               v  i       i        i  i                      
C scaffold9|siz        457 CTCCATTTGTGGGGGCGAGTGACACGAGCCAAGGATACCTACTGGTACCC 408

  scaffold23|si     172336 CTGACCCAGCCTGGGCCCAATATCAGGCCATCGGTACAATTACTATTCCC 172385
                               v   i  v  v    v v         v ii i  v          
C scaffold9|siz        407 CTGAGCCAACCAGGCCCCACTTTCAGGCCATAGACATAAATACTATTCCC 358

  scaffold23|si     172386 ATTG-AGAGGGGAAGTATGTCAAAATCCAACTCATTGCTTTCTCAGAAAC 172434
                            i  -            iiiv v i i        v  i           
C scaffold9|siz        357 ACTGAAGAGGGGAAGTACACAACAGTTCAACTCATGGCCTTCTCAGAAAC 308

  scaffold23|si     172435 AATGAGTTAAGTGGTACATGCCTGTCAAGTATGGTTGACTAGGTTCAACT 172484
                                              i i          i     vvi         
C scaffold9|siz        307 AATGAGTTAAGTGGTACATACTTGTCAAGTATAGTTGAAAGGGTTCAACT 258

  scaffold23|si     172485 TCTCAACTGAAGAGCCTACAAGTGTGAAACTTTCTCAACTGGCAAATTGG 172534
                           v        --------------------------------      v  
C scaffold9|siz        257 GCTCAACTG--------------------------------GCAAATGGG 240

  scaffold23|si     172535 AATCTTGGATACAGCAGTTCCAAGACAGTACA--CAAACTG--ATCTTGG 172580
                                                    i      --   ii  --       
C scaffold9|siz        239 AATCTTGGATACAGCAGTTCCAAGATAGTACAGGCAAGTTGGAATCTTGG 190

  scaffold23|si     172581 ATACAGCAGTTCCAAGATAGTACATGTCAATTACAAGATTGACATGATAA 172630
                                               v                             
C scaffold9|siz        189 ATACAGCAGTTCCAAGATAGGACATGTCAATTACAAGATTGACATGATAA 140

  scaffold23|si     172631 ATTTGAGAGGATCACCATTGGGCAATCCTCATTTGTTGATCTATTCTGTA 172680
                                                          v v             i  
C scaffold9|siz        139 ATTTGAGAGGATCACCATTGGGCAATCCTCAATGGTTGATCTATTCTATA 90

  scaffold23|si     172681 GCTCAT-ACAAATAATTTCCAATCAGCTGGAACACCCTTTTTTCTACTTC 172729
                                 - v       i        i          --            
C scaffold9|siz         89 GCTCATAAAAAATAATCTCCAATCAACTGGAACACC--TTTTTCTACTTC 42

  scaffold23|si     172730 -TTATCTACAACTA-ATTTCGATTACTTCCGGCTTATGTCA 172768
                           -   i      i  -v   i  i             v    
C scaffold9|siz         41 TTTACCTACAATTATTTTTTGACTACTTCCGGCTTAGGTCA 1

Matrix = 20p43g.matrix
Kimura (with divCpGMod) = 12.95
Transitions / transversions = 1.64 (175/107)
Gap_init rate = 0.03 (61 / 2264), avg. gap size = 1.20 (73 / 61)


902 23.57 10.87 6.99 scaffold23|size1082546 172778 173329 (908525) C rnd-1_family-287#Unknown (0) 572 1 m_b436s001i1 78665

  scaffold23|si     172778 ACCCTGAACACTGCAG-----TGTTGCCTACAAACAAAAAGGA-GAGGGG 172821
                                 v-      v -----      i  vv     v   i -      
C rnd-1_family-        572 ACCCTGC-CACTGCTGGTCCATGTTGCTTAACAACAACAAGAACGAGGGG 524

  scaffold23|si     172822 CTGTTATAAG-AAGGTGCAAAATAATGCA---CCATGTTTTACATTGGTG 172867
                            - iiiviv -      vi   v    ? ---    v      v   i v
C rnd-1_family-        523 C-GCCGAGCGCAAGGTGAGAAAAAATGNATTTCCATTTTTTACTTTGATT 475

  scaffold23|si     172868 TTAGAATTTACTTTTTGAATTAAATAG-TCTGGACTGT----GCCATTGT 172912
                             ivi     i     v         ?- ?  v  i  ----     ?  
C rnd-1_family-        474 TTGCGATTTATTTTTTCAATTAAATANTTNTGCACCGTCCGCGCCATNGT 425

  scaffold23|si     172913 TTTTATCTCTTGCC-----ACTG---------CCACTGCTGTGTCACTGC 172948
                            ?v      -v   -----    ---------    i  -- vi  ii  
C rnd-1_family-        424 TNATATCTC-AGCCCCCAGACTGAATTTGGCACCACCGC--TCCCATCGC 378

  scaffold23|si     172949 TAACA-ACAAAATCACCAAAGGAT-GTGACAG-----AAAAGGTGATCAA 172991
                           i  v -    v v  v     i i- v i ? -----i       --- i
C rnd-1_family-        377 CAAAAGACAACAACAGCAAAGAACAGGGGCNGCGAGNGAAAGGTG---AG 331

  scaffold23|si     172992 AATGAGCTTCCCATTTTT--TACTTTGATTACATGATTTTAATTTTTCAA 173039
                                 -  i        -- i   i--  ---  v vi        iv 
C rnd-1_family-        330 AATGAG-TTTCCATTTTTCCTGCTTC--TT---TGCTACTAATTTTTTCA 287

  scaffold23|si     173040 TTTAATTTTTTACATGCCAATTACACCATTGTTTGTTTCTCAAGTCCCAA 173089
                           v    v ?i    iii  i?iii i    v   ?i v     ivi    i
C rnd-1_family-        286 ATTAAATNCTTACGCACCGNCCGCGCCATGGTTNATATCTCAGCCCCCAG 237

  scaffold23|si     173090 ACC--ATCTGG---AGATGCTGCCTTCGCCCT---TCCCACAACAACAAC 173131
                             i--      ---v vi   v  v     vi---   v       ?  -
C rnd-1_family-        236 ACTGAATCTGGCACCGCCGCTCCCATCGCCGCAAATCCAACAACAANAA- 188

  scaffold23|si     173132 TGAAATCATTTTTCATGAGGGGAAGGTGAG----ATACTTTTACCGGCCC 173177
                           - i  -  vvv?i ii     i        ----  iv   ------   
C rnd-1_family-        187 -GGAA-CAGGGNCCGCGAGGGAAAGGTGAGAAAAATGATTT------CCC 146

  scaffold23|si     173178 ATTTTTATATT--TCTTTCAGCTATTCCCAGCAGCTGAGATGTTTCTTCA 173225
                                  i   -- i   i-     -------------i  -   i    
C rnd-1_family-        145 ATTTTTACATTGATTTTTT-GCTAT-------------AAT-TTTTTTCA 111

  scaffold23|si     173226 TTCAGGAGTCCTC---CCTCAA---TGCAACAG-TAATATCCCAGCCCCA 173268
                           v  --  ? i  i--- vi   ---i     i - i             v
C rnd-1_family-        110 ATC--GANTTCTTACGCACCAACCTCGCAACGGTTGATATCCCAGCCCCC 63

  scaffold23|si     173269 AGACCAAATATATAGATGCCACATTTGTCCTCTTTGTACCAACAA-AATA 173317
                               ii   v iv   i     v  i      iiiii  v    i-    
C rnd-1_family-         62 AGACTGAATCTGGAGACGCCACCTTCGTCCTCCCCACACAAACAGCAATA 13

  scaffold23|si     173318 TAAAGCAGGTGC 173329
                           v        v  
C rnd-1_family-         12 GAAAGCAGGGGC 1

Matrix = 20p43g.matrix
Kimura (with divCpGMod) = 25.28
Transitions / transversions = 1.42 (71/50)
Gap_init rate = 0.11 (61 / 551), avg. gap size = 1.64 (100 / 61)

1531 19.53 6.00 4.38 scaffold23|size1082546 173223 173672 (908182) C rnd-1_family-742#Unknown (67) 877 421 m_b436s001i3 78665

  scaffold23|si     173223 TCATTCAGGAGTCCTCCCTCAATGC-AACAGTAATATCCCAGCCCCAAGA 173271
                            i     v     iv      -   -i v        i    v   v ? 
C rnd-1_family-        877 TTATTCACGAGTCTACCCTCA-TGCTGAAAGTAATATTCCAGACCCCANA 829

  scaffold23|si     173272 CCAAATATATAG---ATGCCACATTTGTCCTCTTTGTACCAACAAAATAT 173318
                             ii -  -   ---  v i   i vivi   i i  i    v vi ivv
C rnd-1_family-        828 CCGGA-AT-TAGGCAATCCTACACTGAGTCTCCTCGTGCCAAAATGACCA 781

  scaffold23|si     173319 AAAGCAGGTGCTGGGGT--------------AACCTTCCAT--TTTTTGC 173352
                            i iv   i  ?     --------------  vv  v   -- vv  v 
C rnd-1_family-        780 AGAAAAGGCGCNGGGGTCAAAGGATTAGATAAAAGTTACATAGTGGTTCC 731

  scaffold23|si     173353 ATTGTATTTTTAGAAGGTCTCTTATTAC-ATT-TTTGAATGCAAGTCTCC 173400
                           v  vi     -     v  ?  v    i-   -       v?   ??   
C rnd-1_family-        730 TTTCCATTTT-AGAAGCTCNCTGATTATTATTATTTGAATTNAAGNNTCC 682

  scaffold23|si     173401 C--TCCCTAGTGTCACATCTCTCATTTTGTGTGATTGGTT-GTTGATTTG 173447
                            --         i    ?   v?      i   v   v  -     vi  
C rnd-1_family-        681 CATTCCCTAGTGCCACANCTCANATTTTGCGTGCTTGTTTTGTTGAGCTG 632

  scaffold23|si     173448 ATGTGTTGCTAGGCTTTCACATGCGGTAATAAATAAAGTAGACAAGAGTG 173497
                           v ?i ?   ii         v ?   ?  ? i  i   ?    i    ? 
C rnd-1_family-        631 CTNCGNTGCCGGGCTTTCACCTNCGGNAANAGATGAAGNAGACGAGAGNG 582

  scaffold23|si     173498 GCCATGTGACTCTCTTACCATCTCATTTTACAGGATGGGGTCATGTCTTG 173547
                              i                           v ?    v      i  i 
C rnd-1_family-        581 GCCGTGTGACTCTCTTACCATCTCATTTTACCGNATGGTGTCATGCCTCG 532

  scaffold23|si     173548 GATTTTGACCTACTTGATTGTTGAATTCATTGTCAG-ATTCAGTGTCAAA 173596
                                  i                   v v?     -   --i   i---
C rnd-1_family-        531 GATTTTGGCCTACTTGATTGTTGAATTAAGNGTCAGTATT--ATGTT--- 487

  scaffold23|si     173597 TACAATACACCCAATAATTGAAGCAAACATACAAA-AATGTGCCTTTGTC 173645
                           -----------  ii   i     i      v ii-    vi? i ?i  
C rnd-1_family-        486 -----------CAGCAATCGAAGCGAACATAAAGGTAATGGANCCTNATC 448

  scaffold23|si     173646 TATTTTATTGAAGAAATAGTATATGAT 173672
                             ii?  ?              i  i 
C rnd-1_family-        447 TACCNTANTGAAGAAATAGTATGTGGT 421

Matrix = 20p43g.matrix
Kimura (with divCpGMod) = 20.84
Transitions / transversions = 1.33 (48/36)
Gap_init rate = 0.07 (30 / 449), avg. gap size = 1.57 (47 / 30)


851 22.95 8.12 7.29 scaffold23|size1082546 172928 173444 (908410) rnd-1_family-142#Unknown 451 971 (264) m_b436s001i2 78666

  scaffold23|si     172928 CTGCCACTGCTGTGTCACTGCTAACAAC-AAAATCACCAAAGGATGTGAC 172976
                            i   i    i vvi      ?      -    vv v  ii  vii   v
  rnd-1_family-        451 CCGCCGCTGCCGGTCCACTGCNAACAACGAAAAAGAACAGGGGCCATGAG 500

  scaffold23|si     172977 AGAAAAGGTGATCAAAATGAGCTTCCCATTTTTTACTTTGATTACATGAT 173026
                           v ?  -     --     - vi vi          i    -   --    
  rnd-1_family-        501 CGNAA-GGTGA--AAAAT-ATTTATCCATTTTTTATTTTG-TTA--TGAT 543

  scaffold23|si     173027 TT--TAATTTTTCAATTTAATTTTTTACATGCCAATTACACCATTGTTTG 173074
                             -- v i    --   vi v vi --     - v v  i v      ?i
  rnd-1_family-        544 TTCTTCACTTTT--ATTGGAATACT--CATGC-ACTAACGCAATTGTTNA 588

  scaffold23|si     173075 --TT-TCTCAAGTCCCAAACC-ATCTGGAGATGCTGCCTTCGCCCTTCC- 173119
                           --  - v   ivi    i  i- vi     ?i ii  v   v    i  -
  rnd-1_family-        589 CATTATATCAGCCCCCAGACTGAATTGGAGNCGTCGCATTCTCCCTCCCA 638

  scaffold23|si     173120 CACAA-CAACAACTGAAATCATTTTTCATGAGGGGAAGGTGA-----GAT 173163
                           i   i-  ?   iv    vi?   i- v      i       -----   
  rnd-1_family-        639 TACAGGCANCAATAGAAAGTNTTTC-CTTGAGGGAAAGGTGAATATGGAT 687

  scaffold23|si     173164 ACTTTTACCGGCCCATTTTTATATTTCTTTCAGCTATTCCCAGCAGCTGA 173213
                           v   ------- v       v v   i i v   i---   --  vi --
  rnd-1_family-        688 CCTT-------CACATTTTTTTCTTTTTCTAAGCC---CCC--CATTT-- 723

  scaffold23|si     173214 GATGTTTCT---TCATTCAGGAGTCCTCCCTCAATGCAACAGTAATATCC 173260
                           -        ---i i  ---  v   ii       v       i   v  
  rnd-1_family-        724 -ATGTTTCTCAGCCGTT---GACTCCCTCCTCAATCCAACAGTGATAACC 769

  scaffold23|si     173261 CAGCCCCAAGACCAAATATATAGATG----CCACATTTGTCCTCTTTGTA 173306
                             i    v   vi-i  v iv     ----  v  ii v i   i  v v
  rnd-1_family-        770 CAACCCCCAGAAT-GATCTGGAGATGCACCCCTCACCTTTTCTCCTTTTC 818

  scaffold23|si     173307 CCAACAA-AATAT--AAAGCAGGTGCTGGGGTAA---------------- 173337
                           i?     -     --        v  i    v  ----------------
  rnd-1_family-        819 TNAACAAGAATATAGAAAGCAGGGGCCGGGGGAAGAGGTGAGACAATGCT 868

  scaffold23|si     173338 CCTTCCATTTTTTGCATTGTATTTTTAGAAGGTCTCTTATTACATTTTTG 173387
                            v  i ?v     ?     -i          v  v  v ?  vv i    
  rnd-1_family-        869 CATTTCNATTTTTNCATTG-GTTTTTAGAAGCTCGCTAANTAATTCTTTG 917

  scaffold23|si     173388 AATGCAAGTCTCCCTC-CCTAGTGTCACATCTCTCAT-TTTGTGTGATTG 173435
                              -      i   i -   --      i vi     -        v   
  rnd-1_family-        918 AAT-CAAGTCCCCCCCTCCT--TGTCACGTACCTCATCTTTGTGTGCTTG 964

  scaffold23|si     173436 GTTGTTGAT 173444
                             --     
  rnd-1_family-        965 GT--TTGAT 971

Matrix = 20p43g.matrix
Kimura (with divCpGMod) = 25.80
Transitions / transversions = 1.08 (57/53)
Gap_init rate = 0.10 (52 / 516), avg. gap size = 1.54 (80 / 52)

2218 7.07 0.67 0.00 scaffold23|size1082546 173305 173601 (908253) rnd-1_family-865#Unknown 1 299 (0) m_b436s001i4 78666

  scaffold23|si     173305 TACCAACAAAATATAAAGCAGGTGCTGGG-GTAACCTTCCA-TTTTTTGC 173352
                                        v               -           -        
  rnd-1_family-          1 TACCAACAAAATAGAAAGCAGGTGCTGGGAGTAACCTTCCAATTTTTTGC 50

  scaffold23|si     173353 ATTGTATTTTTAGAAGGTCTCTTATTACATTTTTGAATGCAAGTCTCCCT 173402
                            i              v     ?     v          ?   ?      
  rnd-1_family-         51 ACTGTATTTTTAGAAGCTCTCTNATTACTTTTTTGAATGNAAGNCTCCCT 100

  scaffold23|si     173403 CCCTAGTGTCACATCTCTCATTTTGTGTGATTGGTTGTTGATTTGATGTG 173452
                                     i i            i   v        i  v   v    
  rnd-1_family-        101 CCCTAGTGTCGCGTCTCTCATTTTGCGTGCTTGGTTGTCGAGTTGCTGTG 150

  scaffold23|si     173453 TTGCTAGGCTTTCACATGCGGTAATAAATAAAGTAGACAAGAGTGGCCAT 173502
                           ?    v         v ?   i       ?        i         i 
  rnd-1_family-        151 NTGCTCGGCTTTCACCTNCGGCAATAAATNAAGTAGACGAGAGTGGCCGT 200

  scaffold23|si     173503 GTGACTCTCTTACCATCTCATTTTACAGGATGGGGTCATGTCTTGGATTT 173552
                                                     v ?    v      i  i      
  rnd-1_family-        201 GTGACTCTCTTACCATCTCATTTTACCGNATGGTGTCATGCCTCGGATTT 250

  scaffold23|si     173553 TGACCTACTTGATTGTTGAATTCATTGTCAGATTCAGTGTCAAATACAA 173601
                             i                                              
  rnd-1_family-        251 TGGCCTACTTGATTGTTGAATTCATTGTCAGATTCAGTGTCAAATACAA 299

Matrix = 20p43g.matrix
Kimura (with divCpGMod) = 5.25
Transitions / transversions = 1.10 (11/10)
Gap_init rate = 0.01 (2 / 296), avg. gap size = 1.00 (2 / 2)

1666 11.56 0.40 0.40 scaffold23|size1082546 173433 173684 (908170) rnd-1_family-622#Unknown 86 337 (222) m_b436s001i5 78666

  scaffold23|si     173433 TTGGTTGTTGATTTGATGTGTTGCTAGGCTTTCACATGCGGTAATAAATA 173482
                                   i  v   v         ?         v     i       ?
  rnd-1_family-         86 TTGGTTGTCGAGTTGCTGTGTTGCTNGGCTTTCACCTGCGGCAATAAATN 135

  scaffold23|si     173483 AAGTAGACAAGAGTGGCCATGTGACTCTCTTACCATCTCATTTTACAGGA 173532
                                   i         i                           ?   
  rnd-1_family-        136 AAGTAGACGAGAGTGGCCGTGTGACTCTCTTACCATCTCATTTTACNGGA 185

  scaffold23|si     173533 TGGGGTCATGTCTTGGATTTTGACCTACTTGATTGTTGAATTCATTGTCA 173582
                              v      i     ?      -                  ??     i
  rnd-1_family-        186 TGGTGTCATGCCTTGGNTTTTGA-CTACTTGATTGTTGAATTNNTTGTCG 234

  scaffold23|si     173583 GATTCAGTGTCAAATACAATACACC-CAATAATTGAAGCAAACATACAAA 173631
                                            v     i -             i   i      
  rnd-1_family-        235 GATTCAGTGTCAAATACTATACATCACAATAATTGAAGCGAACGTACAAA 284

  scaffold23|si     173632 AATGTGCCTTTGTCTATTTTATTGAAGAAATAGTATATGATCGCTAAGTA 173681
                               vi    ii        i           i i iiv v i  v  i 
  rnd-1_family-        285 AATGGACCTTCATCTATTTTGTTGAAGAAATAATGTGCCAGCACTTAGCA 334

  scaffold23|si     173682 CTT 173684
                           v  
  rnd-1_family-        335 ATT 337

Matrix = 20p43g.matrix
Kimura (with divCpGMod) = 10.36
Transitions / transversions = 1.90 (19/10)
Gap_init rate = 0.01 (2 / 251), avg. gap size = 1.00 (2 / 2)

2993 13.09 4.31 1.27 scaffold23|size1082546 173600 174133 (907721) rnd-1_family-622#Unknown 3 552 (7) m_b436s001i6 78666

  scaffold23|si     173600 AATACACCCAATAATTGAAGCAAACATACAAAAATGTGCCTTTGTCTATT 173649
                                                i                     i      
  rnd-1_family-          3 AATACACCCAATAATTGAAGCGAACATACAAAAATGTGCCTTTATCTATT 52

  scaffold23|si     173650 TTATTGAAGAAATAGTATATGATCGCTAAGTACTTGGTTGCCAAGTTGCT 173699
                                             i     i     i         i i       
  rnd-1_family-         53 TTATTGAAGAAATAGTATGTGATCACTAAGCACTTGGTTGTCGAGTTGCT 102

  scaffold23|si     173700 GTGCTGCTTGGCTTTCACCTCCAGCAATAAATTAAGTAGACAAGAATGGC 173749
                              i    ?           v i         ?        i   i    
  rnd-1_family-        103 GTGTTGCTNGGCTTTCACCTGCGGCAATAAATNAAGTAGACGAGAGTGGC 152

  scaffold23|si     173750 TGGATGACT-----------TCCTTTTACTGCATGGTCTTATGTCTTGGC 173788
                           i vi     -----------  v      ? v     v i   i     ?
  rnd-1_family-        153 CGTGTGACTCTCTTACCATCTCATTTTACNGGATGGTGTCATGCCTTGGN 202

  scaffold23|si     173789 TTTAGACTGCTTGGTTGTTGAATTGCTTGTTGTACTCTTTGTCAAATACT 173838
                              v    i    i          ??    i v i  vv           
  rnd-1_family-        203 TTTTGACTACTTGATTGTTGAATTNNTTGTCGGATTCAGTGTCAAATACT 252

  scaffold23|si     173839 ATACATCACAATAATTGAAATGAGTGTACAGAAATGGACCTTCATCTATT 173888
                                              ii  ii     i                   
  rnd-1_family-        253 ATACATCACAATAATTGAAGCGAACGTACAAAAATGGACCTTCATCTATT 302

  scaffold23|si     173889 TTGTTGAAGAATTAATGTGCCAGTACTTAGC-ATTTTTTAGCACTAGCTG 173937
                                      v           i       -                  
  rnd-1_family-        303 TTGTTGAAGAAATAATGTGCCAGCACTTAGCAATTTTTTAGCACTAGCTG 352

  scaffold23|si     173938 TCTAGTATAGTAGTTGATTTTTTTCATTTCCTTGTCCTAAAGATGAAAAT 173987
                               v       --              v                -    
  rnd-1_family-        353 TCTACTATAGTA--TGATTTTTTTCATTACCTTGTCCTAAAGATG-AAAT 399

  scaffold23|si     173988 GTCTTAGTGAAAAAAATTGAT-GC-CTTTACATATAGTACACACGAGTTA 174035
                                          v  v? -  -  i  vvi  vvii i? vv     
  rnd-1_family-        400 GTCTTAGTGAAAAAATTTTNTCGCTCTCTAGCCATTTCGCGNAATAGTTA 449

  scaffold23|si     174036 GACCTTC-TATTATTATTTTTGTGTTTGTAATAGC----TACCAA--CGA 174078
                                  -  - i i ---vi      i     i ----  ii  --   
  rnd-1_family-        450 GACCTTCGTA-TGTCA---ACGTGTTTATAATAACTATGTATTAAGTCGA 495

  scaffold23|si     174079 TTTCGAGCCATAGTAGGTACAAGTCTGTGGA--ACGTGGTGTGGAACAAA 174126
                              i   v v         ii vi       --   i          v?v
  rnd-1_family-        496 TTTTGAGACTTAGTAGGTATGACCCTGTGGATCACGCGGTGTGGAACTNT 545

  scaffold23|si     174127 ATTCTAA 174133
                              i   
  rnd-1_family-        546 ATTTTAA 552

Matrix = 20p43g.matrix
Kimura (with divCpGMod) = 12.21
Transitions / transversions = 1.65 (43/26)
Gap_init rate = 0.03 (15 / 533), avg. gap size = 2.00 (30 / 15)


1539 9.70 5.83 1.20 scaffold23|size1082546 174136 174375 (907479) genome_12_17919#DNA 1 251 (222) m_b436s001i7 78667

  scaffold23|si     174136 TCCCAGTACTTTTGAAATTCTGCCGATACGGCAGAATTTCATGTAGCCGT 174185
                                                      v           v i        
  genome_12_179          1 TCCCAGTACTTTTGAAATTCTGCCGATTCGGCAGAATTTGACGTAGCCGT 50

  scaffold23|si     174186 GGTACATTTCTATGGGGCTTTGAAATTCTGACACCCCCGGCAGAATTCTT 174235
                                       ii   v            v   vv              
  genome_12_179         51 GGTACATTTCTACAGGGATTTGAAATTCTGCCACAGCCGGCAGAATTCTT 100

  scaffold23|si     174236 GGATGATTCCTACGT---------GT----ATCCCTTGGGCCCAGAGGTT 174272
                              i           ---------  ----                    
  genome_12_179        101 GGACGATTCCTACGTCAAAATTTAGTAAAAATCCCTTGGGCCCAGAGGTT 150

  scaffold23|si     174273 GTAACAACATTATCTTGAAAAGGAGTTCGAGGCTCTGTGCCTATT-TAAA 174321
                                v   v                        v      -   -    
  genome_12_179        151 GTAACCACAATATCTTGAAAAGGAGTTCGAGGCTATGTGCC-ATTATAAA 199

  scaffold23|si     174322 GCAAAGCCAACAATGGTTTTCCTTAAGCCCTGTCAATTGATTCCAAGGTC 174371
                            i  v              ivi  i    vi  v           --   
  genome_12_179        200 GTAATGCCAACAATGGTTTCGTTTGAGCCACGTGAATTGATTCCA--GTC 247

  scaffold23|si     174372 TACA 174375
                            i  
  genome_12_179        248 TGCA 251

Matrix = 20p43g.matrix
Kimura (with divCpGMod) = 8.67
Transitions / transversions = 0.77 (10/13)
Gap_init rate = 0.03 (6 / 239), avg. gap size = 2.83 (17 / 6)


1757 11.67 0.39 0.00 scaffold23|size1082546 174395 174651 (907203) rnd-1_family-748#Unknown 1 258 (0) m_b436s001i8 78668

  scaffold23|si     174395 GTCTCTGGTATGAGAGTAGTATGCAGGAATTTAATCTCACTCACTTGCTC 174444
                                       v          i  i     v   ?        iv   
  rnd-1_family-          1 GTCTCTGGTATGTGAGTAGTATGTAGAAATTTCATCNCACTCACTCTCTC 50

  scaffold23|si     174445 AACCGCAAAACCCTTCTATCACCCAAACCTCCAAGTGATAGTTTCCTCAC 174494
                           i                   i   v?        v  ?       v  i 
  rnd-1_family-         51 GACCGCAAAACCCTTCTATCGCCCCNACCTCCAACTGNTAGTTTCATCGC 100

  scaffold23|si     174495 AAACTGTCGTTTCAATGCAAACGTCAGTACTGAACAATCGCTTCATTGCA 174544
                               i          i       viv                    i   
  rnd-1_family-        101 AAACCGTCGTTTCAACGCAAACGATCGTACTGAACAATCGCTTCATCGCA 150

  scaffold23|si     174545 AGCGATCGTTTCAATCTTCTCCAACATTGCAAGCGCTCGTTTCCTCTC-A 174593
                                                ? i i      i          v  ? - 
  rnd-1_family-        151 AGCGATCGTTTCAATCTTCTCNAGCGTTGCAAACGCTCGTTTCATCNCAA 200

  scaffold23|si     174594 GCGCTCGTTTTCACCAAAACGATCATTTCTACCAAACCAATCGTTTCGTC 174643
                                        i i        i    i   i  v i        i  
  rnd-1_family-        201 GCGCTCGTTTTCATCGAAACGATCGTTTCCACCGAAACGATCGTTTCATC 250

  scaffold23|si     174644 TCAAAGGA 174651
                                   
  rnd-1_family-        251 TCAAAGGA 258

Matrix = 20p43g.matrix
Kimura (with divCpGMod) = 8.45
Transitions / transversions = 2.00 (20/10)
Gap_init rate = 0.00 (1 / 256), avg. gap size = 1.00 (1 / 1)


597 20.38 13.73 0.58 scaffold23|size1082546 174653 174805 (907049) rnd-1_family-748#Unknown 84 256 (2) m_b436s001i9 78669

  scaffold23|si     174653 ATTGATAGTTTAATCGCAAATGATC----CATCGCACATGATCCGTCGCG 174698
                            i  ?      v        ivi  ----  v    v i    -  vvi 
  rnd-1_family-         84 ACTGNTAGTTTCATCGCAAACCGTCGTTTCAACGCAAACGATC-GTACTG 132

  scaffold23|si     174699 AACGATCCATTAATCGAGAAGGAT--TTT---------------TTGCGA 174731
                              i   vv  v    vi iv   --   ---------------    i 
  rnd-1_family-        133 AACAATCGCTTCATCGCAAGCGATCGTTTCAATCTTCTCNAGCGTTGCAA 182

  scaffold23|si     174732 ACGATCATCTCATCATAAGCGCTTGTTTTCATCAAAATGATCGTTTCCAT 174781
                              v  i i     ?i       i         i   i           i
  rnd-1_family-        183 ACGCTCGTTTCATCNCAAGCGCTCGTTTTCATCGAAACGATCGTTTCCAC 232

  scaffold23|si     174782 TGAAACGGTCATTTCATCTCAAAG 174805
                           i      i  i             
  rnd-1_family-        233 CGAAACGATCGTTTCATCTCAAAG 256

Matrix = 20p43g.matrix
Kimura (with divCpGMod) = 17.91
Transitions / transversions = 1.58 (19/12)
Gap_init rate = 0.03 (4 / 152), avg. gap size = 5.50 (22 / 4)


235 15.00 0.00 11.11 scaffold23|size1082546 174818 174877 (906977) genome_12_17919#DNA 198 251 (222) m_b436s001i10 78670

  scaffold23|si     174818 AAGCAAAGCCAACAATGGTTTTCCTTCCTTAAGCCCTGTCAATTGATTCC 174867
                              i  v           -    v ---  i    vi  v          
  genome_12_179        198 AAGTAATGCCAACAATGG-TTTCGT---TTGAGCCACGTGAATTGATTCC 243

  scaffold23|si     174868 AAGGTCTACA 174877
                            --    i  
  genome_12_179        244 A--GTCTGCA 251

Matrix = 20p43g.matrix
Kimura (with divCpGMod) = 14.48
Transitions / transversions = 1.00 (4/4)
Gap_init rate = 0.10 (6 / 59), avg. gap size = 1.00 (6 / 6)


1796 11.63 0.00 0.00 scaffold23|size1082546 174897 175154 (906700) rnd-1_family-748#Unknown 1 258 (0) m_b436s001i11 78671

  scaffold23|si     174897 GTCTCTGGTATGAGAGTAGTATGCAGGAATTTAATCTCACTCACTTGCTC 174946
                                       v          i  i     v   ?        iv   
  rnd-1_family-          1 GTCTCTGGTATGTGAGTAGTATGTAGAAATTTCATCNCACTCACTCTCTC 50

  scaffold23|si     174947 AACCGCAAAACCCTTCTATCACCCAAACCTCCAAGTGATAGTTTCCTCAC 174996
                           i                   i   v?        v  ?       v  i 
  rnd-1_family-         51 GACCGCAAAACCCTTCTATCGCCCCNACCTCCAACTGNTAGTTTCATCGC 100

  scaffold23|si     174997 AAACTGTCGTTTCAATGCAAACGTCAGTACTGAACAATCGCTTCATTGCA 175046
                               i          i       viv                    i   
  rnd-1_family-        101 AAACCGTCGTTTCAACGCAAACGATCGTACTGAACAATCGCTTCATCGCA 150

  scaffold23|si     175047 AGCGATCGTTTCAATCTTCTCCAACATTGCAAGCGCTCGTTTCCTCTCAA 175096
                                                ? i i      i          v  ?   
  rnd-1_family-        151 AGCGATCGTTTCAATCTTCTCNAGCGTTGCAAACGCTCGTTTCATCNCAA 200

  scaffold23|si     175097 GCGCTCGTTTTCACCAAAACGATCATTTCTACCAAACCAATCGTTTCGTC 175146
                                        i i        i    i   i  v i        i  
  rnd-1_family-        201 GCGCTCGTTTTCATCGAAACGATCGTTTCCACCGAAACGATCGTTTCATC 250

  scaffold23|si     175147 TCAAAGGA 175154
                                   
  rnd-1_family-        251 TCAAAGGA 258

Matrix = 20p43g.matrix
Kimura (with divCpGMod) = 8.41
Transitions / transversions = 2.00 (20/10)
Gap_init rate = 0.00 (0 / 257), avg. gap size = 0.0 (0 / 0)


5444 14.84 3.23 5.51 scaffold23|size1082546 175168 176280 (905574) C rnd-1_family-243#DNA (28) 1594 506 m_b436s001i12 78672

  scaffold23|si     175168 ATCGCAAATGATCCATCGCACATGATCCGTCGCGAACGATCCATTAATCG 175217
                                i vi          ivvi     i      v        ----  
C rnd-1_family-       1594 ATCGCGACCGATCCATCGCGATCGATCCATCGCGACCGATCCAT----CG 1549

  scaffold23|si     175218 AGAAGGATTTTTTGCGAACGATCATCTCATCATAAGCGCTTGTTTTCATC 175267
                           v  vv   iiv i    v     ----    iii v  v i-----    
C rnd-1_family-       1548 CGACCGATCCATCGCGACCGATC----CATCGCGACCGATC-----CATC 1508

  scaffold23|si     175268 AAAATGATCGTTTCCATTGAAACGGTCATTTCATCTCAAAGTCGTTTGAT 175317
                           i---i  i  v -    i ---  i? iv i    v i  --  v iv  
C rnd-1_family-       1507 G---CGACCGAT-CCATCG---CGANCGATCCATCGCGAA--CGATCCAT 1467

  scaffold23|si     175318 TGCAATGATCCATGGCGAACGAATGATCCATCATGAACAAACAACGCATC 175367
                           i     v      v  v   v ----    ? ii  i i   i iv  v 
C rnd-1_family-       1466 CGCAATCATCCATCGCTAACCA----TCCANCGCGAGCGAACGATTCAAC 1421

  scaffold23|si     175368 ACGAACAA----GTTTAATCAGGTGTGTGGTCATTGTCAGCCATTGTTTC 175413
                           i     i ----    --      ii  ----  i iv i v        
C rnd-1_family-       1420 GCGAACGATCGTGTTT--TCAGGTACGT----ATCGCGAACGATTGTTTC 1377

  scaffold23|si     175414 CTTTGCGTCAGAC-AATCA-AGTTTCACCACAAACATTCTAATGACTA-A 175460
                           -      v v   -  iv -     i i   --------   i   ii-i
C rnd-1_family-       1376 -TTTGCGACTGACTAACGATAGTTTTATCAC--------TAACGACCGTG 1336

  scaffold23|si     175461 CGAAC-GATTTCTTGTGCATGAACGTTTTCTCCATTCAATCAGTTCACAT 175509
                             i  -    ii     -------- i v ivv  v ii     --    
C rnd-1_family-       1335 CGGACCGATTCTTTGTG--------TCTACCAAATACGGTCAGT--ACAT 1296

  scaffold23|si     175510 C--AAACAAACGTTGCTATCATAAACCTTATTTT-------CACATTTGA 175550
                            --       ?v    v   vi    vi i    -------  v?   v 
C rnd-1_family-       1295 CGCAAACAAANTTTGCGATCTCAAACGCTGTTTTTGAAAAACAANTTTCA 1246

  scaffold23|si     175551 ----AAACATCGTTTCATTTCAAACTG-CAATAC---TAGTCT-CGCAAC 175591
                           ----    i        i ----i   - i    ---    i - ii   
C rnd-1_family-       1245 TTTCAAACGTCGTTTCACT----GCTGACGATACGGATAGTTTTCATAAC 1200

  scaffold23|si     175592 ----TGTATA---GTTTGACCTTTGATTGCCTTGACAAAATTTAAAGTAG 175634
                           ----  ii v---    --i i       i     -i?   i   ?-  ?
C rnd-1_family-       1199 AAATTGCGTTTCTGTTT--TCCTTGATTGTCTTGA-GNAATCTAAN-TAN 1154

  scaffold23|si     175635 TTCG-CAAA-TATTGCCACTCTTGTAATCATCTGCCACAATTTGTACACC 175682
                             v -    - i v          i     v       vi  -   ?i  
C rnd-1_family-       1153 TTAGACAAACTGTAGCCACTCTTGCAATCAGCTGCCACTGTT-GTANGCC 1105

  scaffold23|si     175683 TCTACTTGTAGCAACCACCCTCTGAACACCCTTTGCAGACGTAGATTCAG 175732
                                                      i                 i    
C rnd-1_family-       1104 TCTACTTGTAGCAACCACCCTCTGAACGCCCTTTGCAGACGTAGACTCAG 1055

  scaffold23|si     175733 ATCAGGTGCAGCTCTAGGGTGGTTGCCACATTTAGTTGCTACACATCATG 175782
                                 i  ? i               i        i   ??   ?    
C rnd-1_family-       1054 ATCAGGCGCNGTTCTAGGGTGGTTGCCGCATTTAGTCGCTNNACANCATG 1005

  scaffold23|si     175783 TGGTCAGAGGGTTGCATTTGTTGCTCCCCTAACACGGTTCAGCAGTTATC 175832
                                                         i              ?i   
C rnd-1_family-       1004 TGGTCAGAGGGTTGCATTTGTTGCTCCCCTGACACGGTTCAGCAGNCATC 955

  scaffold23|si     175833 TGTGCAATCTGTACTTGCAGGAACCCCGTCAAGGACAGAAGACGTTGCCT 175882
                             ii i?v i           ?                i?     i    
C rnd-1_family-        954 TGCACGNACCGTACTTGCAGGNACCCCGTCAAGGACAGGNGACGTCGCCT 905

  scaffold23|si     175883 ATGTTCACTGTCAGAATTGTAGCTCCAAAATTTGCAATTTTTGCGTCATG 175932
                               ??                      ii      i      i      
C rnd-1_family-        904 ATGTNNACTGTCAGAATTGTAGCTCCAAGGTTTGCAGTTTTTGTGTCATG 855

  scaffold23|si     175933 GGTCTAACGCAGATAGTTGCAGCAAGCAACAAGAAATTTCAACAAGATGA 175982
                                   iv  v    i                ? v   v      i  
C rnd-1_family-        854 GGTCTAACAGAGTTAGTCGCAGCAAGCAACAAGANAATTCCACAAGACGA 805

  scaffold23|si     175983 TCCCTCAATCTTGGCCCTCAAGTCCATGGCAGTAGCATTGAAGAACATGG 176032
                                                          ?            ?   v 
C rnd-1_family-        804 TCCCTCAATCTTGGCCCTCAAGTCCATGGCANTAGCATTGAAGANCATTG 755

  scaffold23|si     176033 ATGAACCAAAGGTAGACTTTGGATTTTGCTGCTCATTTAAGCAGTCCATT 176082
                                     i                                       
C rnd-1_family-        754 ATGAACCAAAAGTAGACTTTGGATTTTGCTGCTCATTTAAGCAGTCCATT 705

  scaffold23|si     176083 CCATCATCTACCAAGAGTACCATTGTTACTCCTCCTCGGGCCCCTGAGCT 176132
                                ?                                   i      ? 
C rnd-1_family-        704 CCATCNTCTACCAAGAGTACCATTGTTACTCCTCCTCGGGCTCCTGAGNT 655

  scaffold23|si     176133 CTCACTGGCAGATCCATCTGATACTGATTTTG-TTTGATAAGTAATGAAT 176181
                               vi                        i -      v   i i    
C rnd-1_family-        654 CTCAACGGCAGATCCATCTGATACTGATTTCGTTTTGATCAGTGACGAAT 605

  scaffold23|si     176182 ACGCCAACAAGAAGTGTTGTAGATTTCTCAAGAACCACAAAGATAATGAT 176231
                           vi               i i    v               i     i   
C rnd-1_family-        604 CTGCCAACAAGAAGTGTCGCAGATATCTCAAGAACCACAAGGATAACGAT 555

  scaffold23|si     176232 CCTGCCACTGTTAACTTCCTTTCTGCTTACTTCCAAGATGATACTCTGC 176280
                              ?                      ?           i       i  
C rnd-1_family-        554 CCTNCCACTGTTAACTTCCTTTCTGCNTACTTCCAAGACGATACTCCGC 506

Matrix = 20p43g.matrix
Kimura (with divCpGMod) = 12.20
Transitions / transversions = 2.00 (104/52)
Gap_init rate = 0.07 (76 / 1112), avg. gap size = 1.26 (96 / 76)


3681 5.26 0.66 0.00 scaffold23|size1082546 176281 176736 (905118) scaffold208|size262725_(dbseq-nr_431)_[103277,109396]#LTR 5662 6120 (0) m_b436s001i13 78673

  scaffold23|si     176281 GTGACATAGGCCAATTATCTACATTAACTGGTAAACCCAAAGAGGTTCCA 176330
                                                 v                           
  scaffold208|s       5662 GTGACATAGGCCAATTATCTACCTTAACTGGTAAACCCAAAGAGGTTCCA 5711

  scaffold23|si     176331 CCGGGAACCTCCAATGGTCCTCTTCCCTTTGTGTAACACAAAGGAAGTAC 176380
                           vvv                                               
  scaffold208|s       5712 GGTGGAACCTCCAATGGTCCTCTTCCCTTTGTGTAACACAAAGGAAGTAC 5761

  scaffold23|si     176381 AATAGTCATAAGATATTGTTTCTGAGAAACAATATTCAAAAGACAATTTC 176430
                                                                             
  scaffold208|s       5762 AATAGTCATAAGATATTGTTTCTGAGAAACAATATTCAAAAGACAATTTC 5811

  scaffold23|si     176431 TTTCTTGGGAAACACCCACATACATTATAGGTGTTTCTTAGCCAAAATAT 176480
                                  i          i       v              v        
  scaffold208|s       5812 TTTCTTGAGAAACACCCATATACATTCTAGGTGTTTCTTAGACAAAATAT 5861

  scaffold23|si     176481 CCAAGAGAGGATTTCTTTCTCAGAAACC-TCTCATGGGACAGTTCCTGCT 176529
                                                       -                   i 
  scaffold208|s       5862 CCAAGAGAGGATTTCTTTCTCAGAAACCTTCTCATGGGACAGTTCCTGTT 5911

  scaffold23|si     176530 GGCAGTTGAGAGAAAAGGAGCAGTCATGGAACTGACCTAAATCATCGCCA 176579
                                                             v         i v   
  scaffold208|s       5912 GGCAGTTGAGAGAAAAGGAGCAGTCATGGAACTGCCCTAAATCACCTCCA 5961

  scaffold23|si     176580 ATCTCTAACAGGATCAACTGTGTTTGGTAATGCATGGATTACCTAGTGTA 176629
                                           v     i     i                     
  scaffold208|s       5962 ATCTCTAACAGGATCACCTGTGCTTGGTGATGCATGGATTACCTAGTGTA 6011

  scaffold23|si     176630 CCATGCAGTACCTTTTTCAGTAGTATTA-TCTCGTAATTAAAATCTTTTA 176678
                                  i     v          i v -    i              i 
  scaffold208|s       6012 CCATGCAATACCTATTTCAGTAGTGTAACTCTCATAATTAAAATCTTTCA 6061

  scaffold23|si     176679 ACAACACGTATCTA-CTGTTTTCTACATAGAAGAAACTACAGCAAAACGG 176727
                                 i       - i    v                            
  scaffold208|s       6062 ACAACATGTATCTACCCGTTTACTACATAGAAGAAACTACAGCAAAACGG 6111

  scaffold23|si     176728 CTTAGGTCA 176736
                                    
  scaffold208|s       6112 CTTAGGTCA 6120

Matrix = 20p43g.matrix
Kimura (with divCpGMod) = 5.25
Transitions / transversions = 1.00 (12/12)
Gap_init rate = 0.01 (3 / 455), avg. gap size = 1.00 (3 / 3)


416 11.54 4.21 8.79 scaffold23|size1082546 176655 176749 (905105) scaffold75|size1059443_(dbseq-nr_397)_[263011,269128]#LTR/Gypsy 385 475 (5643) m_b436s001i14 78674

  scaffold23|si     176655 TTATCTCGTAATTAAAATC---TTTTAACAACACGTATCTACT-GTTTTC 176700
                              v   i   ---     --- iii      v         i-    v 
  scaffold75|si        385 TTAACTCATAA---AAATCAGTTCCCAACAACTCGTATCTACCCGTTTAC 431

  scaffold23|si     176701 TACATAGAAGAAACTACAGCAAAACGGCTTAGGTCACTCCAGCATCAAT 176749
                                  v v                            -----      
  scaffold75|si        432 TACATAGTACAAACTACAGCAAAACGGCTTAGGTCACT-----ATCAAT 475

Matrix = 20p43g.matrix
Kimura (with divCpGMod) = 12.51
Transitions / transversions = 1.00 (5/5)
Gap_init rate = 0.11 (10 / 94), avg. gap size = 1.20 (12 / 10)


6457 5.84 0.00 0.61 scaffold23|size1082546 176739 177566 (904288) C rnd-1_family-359#Unknown (570) 823 1 m_b436s001i15 78675

  scaffold23|si     176739 CCAGCATCAATGAAACCAGCCAACATGTCTCAAATAGTTGGGCTTCTTAA 176788
                                             v      i               ? ?   ?  
C rnd-1_family-        823 CCAGCATCAATGAAACCACCCAACACGTCTCAAATAGTTGGNCNTCTNAA 774

  scaffold23|si     176789 CAAGAGTCGTAGAAAGTCCTGAAGGCCAAAGTACACAATGAATAACTTTC 176838
                                      i       ?                              
C rnd-1_family-        773 CAAGAGTCGTAAAAAGTCCNGAAGGCCAAAGTACACAATGAATAACTTTC 724

  scaffold23|si     176839 AAGGTGCTCTGGTATTTCCACCATTTGGTCTATTGGTGAAGGCAGATTCA 176888
                               ?                    i     ?i          ?   v  
C rnd-1_family-        723 AAGGNGCTCTGGTATTTCCACCATTCGGTCTNCTGGTGAAGGCNGATGCA 674

  scaffold23|si     176889 ACAAATCATCACTTAAGTTGCGACCACATGGCTTTATTTGGCAGAATCAT 176938
                             ?                    i   ?       ----         ? 
C rnd-1_family-        673 ACNAATCATCACTTAAGTTGCGATCACNTGGCTTT----GGCAGAATCNT 628

  scaffold23|si     176939 CAGAAGACTGCACCCAGGCAGTCATTCATGGAGTTATTTCTGACTTGAAT 176988
                                         v i                    i      vi    
C rnd-1_family-        627 CAGAAGACTGCACCAAAGCAGTCATTCATGGAGTTATCTCTGACGCGAAT 578

  scaffold23|si     176989 GCCAAGACAATTCAAACGTATTTTGATGTTGAAATGAAAGTCCTTCAACC 177038
                                           ??     -     i    v         ?     
C rnd-1_family-        577 GCCAAGACAATTCAAANNTATTT-GATGTCGAAAAGAAAGTCCTNCAACC 529

  scaffold23|si     177039 GATTACAAGTGAAAAAAACGCATCTTGCTCAATGTCACATCGCCAGAAGA 177088
                            ? i             i      v i     ?        ?        
C rnd-1_family-        528 GNTCACAAGTGAAAAAAGCGCATCGTACTCAANGTCACATCNCCAGAAGA 479

  scaffold23|si     177089 CGTTAAGAGAACTATGAATGTGGTTGTTGATGTCTTTGTGGTAAAACAAG 177138
                              i                 ?              i  v  ?       
C rnd-1_family-        478 CGTCAAGAGAACTATGAATGTNGTTGTTGATGTCTTCGTCGTNAAACAAG 429

  scaffold23|si     177139 TGAAAAAGTGTTCAGAATTCCAAGACTGGAAAGGGAACACTGATTTTGAT 177188
                                                              ? ?   ?        
C rnd-1_family-        428 TGAAAAAGTGTTCAGAATTCCAAGACTGGAAAGGGNANACTNATTTTGAT 379

  scaffold23|si     177189 CTGGAGTTCATCTCAAATCTACATATATTTGGGCAAAGCAATATAGCGCA 177238
                            ii      i    ?i       v            ii i        i 
C rnd-1_family-        378 CCAGAGTTCGTCTCNGATCTACAGATATTTGGGCAAGACGATATAGCGTA 329

  scaffold23|si     177239 TGTGTCTGTTTCTTTGTCACCTTGCTTATGTCCTTTTATGTTAACATAAT 177288
                                          v    ?                     ?  vv   
C rnd-1_family-        328 TGTGTCTGTTTCTTTCTCACNTTGCTTATGTCCTTTTATGTTNACCGAAT 279

  scaffold23|si     177289 TCAATCTCATACTGCCTTCTTTTTTCATTTTCAGTGCTGATTGCAATGTC 177338
                                                     i          ?            
C rnd-1_family-        278 TCAATCTCATACTGCCTTCTTTTTTCGTTTTCAGTGCNGATTGCAATGTC 229

  scaffold23|si     177339 ACCATCATTCTCGGAGAGTTTACATTGGAGGATGAAGCCAAAGCACCAAA 177388
                                                                       ?     
C rnd-1_family-        228 ACCATCATTCTCGGAGAGTTTACATTGGAGGATGAAGCCAAAGCNCCAAA 179

  scaffold23|si     177389 GCTATTACTTCTCCGTCCCAGTGGTATGTTTTGCAATGAAGTCTTCACCA 177438
                               i             v         i          v          
C rnd-1_family-        178 GCTACTACTTCTCCGTCCAAGTGGTATGCTTTGCAATGACGTCTTCACCA 129

  scaffold23|si     177439 AACCACAACTGGACGCTTTTGCGCATAATATCTACAATCACATTAGATTG 177488
                            i      vv     ?         ?                      i 
C rnd-1_family-        128 AGCCACAAAGGGACGNTTTTGCGCANAATATCTACAATCACATTAGATCG 79

  scaffold23|si     177489 CTAGTAGGCAGAAGAGGGTTTGAAATCAGACGGACATGTGGATCGTCAGG 177538
                           i ? i            ?      i                i  ?  v  
C rnd-1_family-         78 TTNGCAGGCAGAAGAGGNTTTGAAGTCAGACGGACATGTGGGTCNTCCGG 29

  scaffold23|si     177539 CAAAGTCAGCCACGAGACAGAAAAGGAT 177566
                           ?                    v      
C rnd-1_family-         28 NAAAGTCAGCCACGAGACAGACAAGGAT 1

Matrix = 20p43g.matrix
Kimura (with divCpGMod) = 5.23
Transitions / transversions = 1.82 (31/17)
Gap_init rate = 0.01 (5 / 827), avg. gap size = 1.00 (5 / 5)

6358 8.78 0.12 0.00 scaffold23|size1082546 177303 178156 (903698) C rnd-1_family-623#Unknown (0) 894 40 m_b436s001i16 78675

  scaffold23|si     177303 CCTTCTTTTTTCATTTTCAGTGCTGATTGCAATGTCACCATCATTCTCGG 177352
                                      iiv         ?                          
C rnd-1_family-        894 CCTTCTTTTTTTGATTTCAGTGCNGATTGCAATGTCACCATCATTCTCGG 845

  scaffold23|si     177353 AGAGTTTACATTGGAGGATGAAGCCAAAGCACCAAAGCTATTACTTCTCC 177402
                                                         ?         i         
C rnd-1_family-        844 AGAGTTTACATTGGAGGATGAAGCCAAAGCNCCAAAGCTACTACTTCTCC 795

  scaffold23|si     177403 GTCCCAGTGGTATGTTTTGCAATGAAGTCTTCACCAAACCACAACTGGAC 177452
                               v         i          ?           i      vv    
C rnd-1_family-        794 GTCCAAGTGGTATGCTTTGCAATGANGTCTTCACCAAGCCACAAAGGGAC 745

  scaffold23|si     177453 GCTTTTGCGCATAATATCTACAATCACATTAGATTGCTAGTAGGCAGAAG 177502
                                      vi                     i i ? i         
C rnd-1_family-        744 GCTTTTGCGCAAGATATCTACAATCACATTAGATCGTTNGCAGGCAGAAG 695

  scaffold23|si     177503 AGGGTTTGAAATCAGACGGACATGTGGATCGTCAGGCAAAGTCAGCCACG 177552
                              ?                       i  ?  v  ?             
C rnd-1_family-        694 AGGNTTTGAAATCAGACGGACATGTGGGTCNTCTGGNAAAGTCAGCCACG 645

  scaffold23|si     177553 AGACAGAAAAGGATTAATTGAGATTTTTGGGTTACCACGAAGCAATCTTA 177602
                                  v      iv?   ?     i  ?                 i  
C rnd-1_family-        644 AGACAGACAAGGATCTNTTGNGATTTCTGNGTTACCACGAAGCAATCCTA 595

  scaffold23|si     177603 CCCAGATCTGCACATGGGTGCTTAATCATTAGAGCTGAAGGCCGCTATTT 177652
                             ?v   i     i?      v ?     ?v         i v v     
C rnd-1_family-        594 CCNCGATTTGCACGNGGGTGCGTNATCATNCGAGCTGAAGACAGATATTT 545

  scaffold23|si     177653 GTTTTGCTATGCAAAAGCTACCCCGGCAACTGAGAACAAGTTCGTCCTGT 177702
                              i        ?     v  i  ?v v? ?               v   
C rnd-1_family-        544 GTTCTGCTATGCNAAAGCGACTCCNTCTNCNGAGAACAAGTTCGTCGTGT 495

  scaffold23|si     177703 GGAGTTATTGTCCTCCTAAGGCAGGTGGCGCCTTTGAAATGCCTGACTCC 177752
                                           ?     i     i  v  i  v     i      
C rnd-1_family-        494 GGAGTTATTGTCCTCCNAAGGCGGGTGGTGCATTCGACATGCCCGACTCC 445

  scaffold23|si     177753 TGCATTGTGATGTTTCCTCCCATCGCAGAAATGATTTACCTGAAGGCCTT 177802
                                  i?            i    ?  i           ?  i     
C rnd-1_family-        444 TGCATTGCNATGTTTCCTCCCGTCGCNGAGATGATTTACCTNAAAGCCTT 395

  scaffold23|si     177803 TTCAATTACCGTTATTGTCAGTCTGAATAAATACTTTCGTGAATGTGGCA 177852
                                  v     v       i       i        i   vi     i
C rnd-1_family-        394 TTCAATTTCCGTTCTTGTCAGCCTGAATAGATACTTTCATGACCGTGGCG 345

  scaffold23|si     177853 AGCCCGCTTTTGCTACAAGTCCTTTGAAGTTTGAGCTTCTTAGTTTAGAG 177902
                               i  iv       ii    ?               v       i   
C rnd-1_family-        344 AGCCTGCCGTTGCTACGGGTCCNTTGAAGTTTGAGCTTGTTAGTTTGGAG 295

  scaffold23|si     177903 CATACCAGGAAGGTATTCAACAATTCTCATCCTGAAGAAGCTATGTACTG 177952
                              i               i        v                  ii 
C rnd-1_family-        294 CATGCCAGGAAGGTATTCAGCAATTCTCCTCCTGAAGAAGCTATGTATCG 245

  scaffold23|si     177953 TTTCCTTTGCTGCTTCAACAGCTTCAACCATTACAGTATGGTAGCATATC 178002
                                                         i  i        i  i    
C rnd-1_family-        244 TTTCCTTTGCTGCTTCAACAGCTTCAACCACTATAGTATGGTGGCGTATC 195

  scaffold23|si     178003 CGGTAGGAATGCATTGCGACCACTTTTGTCATGGGAAGGAAAGTTTGGAA 178052
                               ?              i      i ?                     
C rnd-1_family-        194 CGGTNGGAATGCATTGCGATCACTTTCGNCATGGGAAGGAAAGTTTGGAA 145

  scaffold23|si     178053 AACAAGATATTGTTCTGTTTGAAGCCAAATATTGGTAGTGGTGTGGGTAG 178102
                                         i        v                          
C rnd-1_family-        144 AACAAGATATTGTTTTGTTTGAATCCAAATATTGGTAGTGGTGTGGGTAG 95

  scaffold23|si     178103 GGGTGGATGTCTTGTTGGCAGTTCGTATGTGTATTGTTTACTTGA-TGGT 178151
                                 ?           v     ?              i     -    
C rnd-1_family-         94 GGGTGGNTGTCTTGTTGGAAGTTCNTATGTGTATTGTTTGCTTGATTGGT 45

  scaffold23|si     178152 AGTTT 178156
                                
C rnd-1_family-         44 AGTTT 40

Matrix = 20p43g.matrix
Kimura (with divCpGMod) = 8.10
Transitions / transversions = 1.78 (48/27)
Gap_init rate = 0.00 (1 / 853), avg. gap size = 1.00 (1 / 1)


10978 11.39 2.28 1.30 scaffold23|size1082546 178179 179931 (901923) rnd-1_family-673#Unknown 59 1828 (13) m_b436s001i17 78676

  scaffold23|si     178179 ACACGATAGTGCCGTGACGATCCTTAGCTGCACGAGTCTGTTCTATTGTA 178228
                               i   - ?           i  ?     i                  
  rnd-1_family-         59 ACACAATA-TNCCGTGACGATCTTTNGCTGCGCGAGTCTGTTCTATTGTA 107

  scaffold23|si     178229 GTAGGGCTCTGTCTTGTTTTTATTTCAATGAACATAACTACATTGTCGTC 178278
                                               i  i  ? i          i i        
  rnd-1_family-        108 GTAGGGCTCTGTCTTGTTTTCATCTCNACGAACATAACTGCGTTGTCGTC 157

  scaffold23|si     178279 CTCCACAAAGGTCCCATCTGGCGATGAAATTGTCCCAACAGCAACTGCAT 178328
                              v      vv?                          ?    i?    
  rnd-1_family-        158 CTCGACAAAGCGNCCATCTGGCGATGAAATTGTCCCAACNGCAATNGCAT 207

  scaffold23|si     178329 CTGGAGAAACAGCAAGCCAGCCACCACCACGTTTTGACTGTAGCATACCA 178378
                                        ? ?                  i               
  rnd-1_family-        208 CTGGAGAAACAGCNANCCAGCCACCACCACGTTTCGACTGTAGCATACCA 257

  scaffold23|si     178379 ACCTCAAAGATATCTGAAATCCATTTCTCATGTGACAATCGCTGCAATAC 178428
                                i  ? i     ?             i   ?               
  rnd-1_family-        258 ACCTCGAANACATCTGNAATCCATTTCTCACGTGNCAATCGCTGCAATAC 307

  scaffold23|si     178429 AAAGTCCTCATTTTTGGCCCCCTGCCTCATAAGAACACTGGATGAATTTC 178478
                                        ?i  ?            ?iv v         ?  v  
  rnd-1_family-        308 AAAGTCCTCATTTNCGGNCCCCTGCCTCATNGCATCACTGGATGNATGTC 357

  scaffold23|si     178479 TACCAATCCAAGAATCTATGCACTTATCCAGCATGGAGACTTTCCATTTG 178528
                            ?    v                       ?   ? v       ? i i 
  rnd-1_family-        358 TNCCAAACCAAGAATCTATGCACTTATCCANCATNGTGACTTTCNACTCG 407

  scaffold23|si     178529 TCATCGTCTGATGCATAACCATCGTCATCATTAAAAGATGACCCAACTGT 178578
                                   i           i           i        ?        
  rnd-1_family-        408 TCATCGTCCGATGCATAACCGTCGTCATCATTGAAAGATGANCCAACTGT 457

  scaffold23|si     178579 ACCAGTGAATTGCATTTCCCTCCCAATAAACCAATCGCCTGTGCGCTCTG 178628
                           ?  ?      i          i    i         ?  i       v  
  rnd-1_family-        458 NCCNGTGAATCGCATTTCCCTTCCAACAAACCAATCNCCCGTGCGCTGTG 507

  scaffold23|si     178629 TGATGGTATATGGCTCGCTACTCTCTCGTAGTTTAGACTCTGCAATGGTT 178678
                              i   ??       i v     ?     i   v ?   i  i     i
  rnd-1_family-        508 TGACGGTNNATGGCTCACAACTCTNTCGTAATTTCGNCTCCGCGATGGTC 557

  scaffold23|si     178679 CTATAACTGGATGGACGCCTTG---CAGAAAAAAGATAGCTTCCATCTAT 178725
                             i vi -   i          --- i  i                    
  rnd-1_family-        558 CTGTTGC-GGACGGACGCCTTGCGTCGGAGAAAAGATAGCTTCCATCTAT 606

  scaffold23|si     178726 AGATATATCCTTGTCCATTGCAACCCAGACATTCACAGTGCTTAAGTTGA 178775
                           i     i i   v                     i        ?      
  rnd-1_family-        607 GGATATGTTCTTTTCCATTGCAACCCAGACATTCGCAGTGCTTNAGTTGA 656

  scaffold23|si     178776 TGTCGCGACCGGTGTTAAAGAAACACCGATGTTTGACAGGAGTCTTCTTG 178825
                                 v               ? i vv  v      ? v?v        
  rnd-1_family-        657 TGTCGCCACCGGTGTTAAAGAANCGCATATCTTTGACNGCNTTCTTCTTG 706

  scaffold23|si     178826 TTATAAATGTCTCTGATGCCATATGCGTAAACGGTGCAAGTTGTATTCTC 178875
                            i   ? i   ? ?i        ?  i        i  vv   i iivi 
  rnd-1_family-        707 TCATANACGTCNCNAATGCCATANGCATAAACGGTACATCTTGCACCGCC 756

  scaffold23|si     178876 ACTCTCTCTAAGCTGCCAATCGGTTTTTGTG-ATGCTGACTTGAGCTCCT 178924
                                 v              v  i    i -   - ?        ?   
  rnd-1_family-        757 ACTCTCACTAAGCTGCCAATCTGTCTTTGCGTATG-TNACTTGAGCNCCT 805

  scaffold23|si     178925 CCATAGATAGATCCGTCCAAAATAAAGGGCTCAAACAAAGCTATTTTTGC 178974
                             i   v v i      ? i?     ?     i          i      
  rnd-1_family-        806 CCGTAGCTCGGTCCGTCNAGNATAAANGGCTCGAACAAAGCTACTTTTGC 855

  scaffold23|si     178975 ATCCGCATTCGGATCATTTGCATTCCTTAACTTCAAAATGAAATCCTGTG 179024
                                -   i        ?  i            i?    v         
  rnd-1_family-        856 ATCCG-ATTTGGATCATTNGCGTTCCTTAACTTCGNAATGTAATCCTGTG 904

  scaffold23|si     179025 CCACATCCGGGTAGAT-AAAAGATGTTTTGGATCCTATTTCCAGCGCAAT 179073
                               ?  i        -  ?i    -         ?     ?v ?  i i
  rnd-1_family-        905 CCACNTCTGGGTAGATGAANGGATG-TTTGGATCCNATTTCNCGNGCGAC 953

  scaffold23|si     179074 AGTACTCATGGAGTACCCAAGAACACCAACTGTAGTCACGTTCTTC-TTT 179122
                           i  ?                               i        i - v 
  rnd-1_family-        954 GGTNCTCATGGAGTACCCAAGAACACCAACTGTAGCCACGTTCTCCATAT 1003

  scaffold23|si     179123 CCTCCA--AAACCACGACCCATTAGGCCTACATCATGATTTTGGGAAGAT 179170
                             i  i--    i-   i ---   ---i        -?  i    v iv
  rnd-1_family-       1004 CCCCCGTCAAACT-CGATC---TAG---CACATCATG-NTTCGGGACGGA 1045

  scaffold23|si     179171 AGAACTGGAAGGCATTTGCACAACTCCAAGACATTATTCTGGTCGGACTC 179220
                             ?ii      i i?   v      ?  ??     ?   v v  i v   
  rnd-1_family-       1046 AGNGTTGGAAGACGNTTGAACAACTNCANNACATTNTTCAGTTCAGTCTC 1095

  scaffold23|si     179221 GCCAACGGCACGTAACCTCATTCTAAGCATAATTCCAGTGTGAGCACATG 179270
                              ??  i         v   i i             i?i    v iv  
  rnd-1_family-       1096 GCCNNCGACACGTAACCGCATCCCAAGCATAATTCCAANATGAGAATCTG 1145

  scaffold23|si     179271 CAAAGCAATCTACAACTGCTCCATCCTTGCCGGCTTTCCTTAGACTGTGT 179320
                              v vv   vi      v?        ?  ?                 ?
  rnd-1_family-       1146 CAATGGCATCGGCAACTGGNCCATCCTTNCCNGCTTTCCTTAGACTGTGN 1195

  scaffold23|si     179321 GTTTGTCTTGCCCGGTTGACATCGCATGCGCGTGAACCTATTAGTTCATC 179370
                                       i-  i        ?      ?        ?        
  rnd-1_family-       1196 GTTTGTCTTGCCT-GTCGACATCGCNTGCGCGNGAACCTATNAGTTCATC 1244

  scaffold23|si     179371 ACCGAGGACTACTTCACCACATTTCTTGTTCATAACGATGTCCAATGTTG 179420
                            i v     ? ?   i                    i          ?i 
  rnd-1_family-       1245 ATCCAGGACNANTTCGCCACATTTCTTGTTCATAACAATGTCCAATGNCG 1294

  scaffold23|si     179421 GTTGGAACATGACGTTTTCTAACTCTGCTAATTTTTGCAAACAA-TCTTT 179469
                                     ?  v            - i i    i    ? i -    ?
  rnd-1_family-       1295 GTTGGAACATNACCTTTTCTAACTCT-CCAGTTTTCGCAANCGATTCTTN 1343

  scaffold23|si     179470 TTCTGAAACCAAGTGCCATCGGTGAAATCATCACCACATCTCCCCGCATC 179519
                                ? ?       i i      vv         i ?      i   v 
  rnd-1_family-       1344 TTCTGNANCCAAGTGTCGTCGGTGTCATCATCACCGCNTCTCCCTGCAAC 1393

  scaffold23|si     179520 TTCATAGCCTCTAAGACACTTGAGGATTGGTCTTTTTTCAT-TAGCATTA 179568
                                    ? v     i         v --------iv  -  i iv v
  rnd-1_family-       1394 TTCATAGCCNCGAAGACGCTTGAGGATAG--------CAATGTAACGGTC 1435

  scaffold23|si     179569 CTTTTTCATTAGTGTTGCATTGTATTTTGATTGGACTATAACCCCAAATG 179618
                           i      i    i   i               v                 
  rnd-1_family-       1436 TTTTTTCGTTAGCGTTACATTGTATTTTGATTCGACTATAACCCCAAATG 1485

  scaffold23|si     179619 AGTCAAAGAACAGATCATTTGATACTCAAAATCTGCTTCTAATGAACATT 179668
                               i                      i                     i
  rnd-1_family-       1486 AGTCGAAGAACAGATCATTTGATACTCGAAATCTGCTTCTAATGAACATC 1535

  scaffold23|si     179669 GTCCCAAAGAATTGGTGCATCTCAGTGATGGTGGCTACAGTGTGATGTCC 179718
                                                  v    i         i i      i  
  rnd-1_family-       1536 GTCCCAAAGAATTGGTGCATCTCTGTGACGGTGGCTACGGCGTGATGCCC 1585

  scaffold23|si     179719 ATTTTTGACAAGTTGCTGTGTTGTATGCATCTGAATTTTCTCTACAGTAG 179768
                             ii        i    v   i      i  i               i  
  rnd-1_family-       1586 ATCCTTGACAAGCTGCTCTGTCGTATGCGTCCGAATTTTCTCTACAGCAG 1635

  scaffold23|si     179769 TATTTGAAAATAGGACAGTGAACACAGCCGCATCATCATTATCAATTCCA 179818
                                  i     vi i          ?      i  i     ?? ?   
  rnd-1_family-       1636 TATTTGAGAATAGCGCGGTGAACACAGNCGCATCGTCGTTATCNNTNCCA 1685

  scaffold23|si     179819 TGACGAACACAATATTTTGATACACTGTCTG------------------- 179849
                                ii i     i  ?        i  ? -------------------
  rnd-1_family-       1686 TGACGGGCGCAATACTTNGATACACTATCNGCCATGTTGAATGNATGTCT 1735

  scaffold23|si     179850 ---TAAATCTCTTTGATGCATACTGCTCTGCATATTTGGATTCT-GAT-A 179894
                           ---   i            i        ?  i  i i       - i - 
  rnd-1_family-       1736 CTCTAAGTCTCTTTGATGCGTACTGCTCNGCGTACTCGGATTCTCGGTAA 1785

  scaffold23|si     179895 TGATTT----GGCACTTAGACA-TGTTAGGCTTCTGA-AGAAG 179931
                               i ----         i  -    ?v        -  ?  
  rnd-1_family-       1786 TGATCTCAAAGGCACTTAGGCACTGTTNCGCTTCTGACAGNAG 1828

Matrix = 20p43g.matrix
Kimura (with divCpGMod) = 9.34
Transitions / transversions = 2.40 (139/58)
Gap_init rate = 0.02 (37 / 1752), avg. gap size = 1.70 (63 / 37)


621 6.59 0.00 0.00 scaffold23|size1082546 179934 180024 (901830) C rnd-1_family-769#Unknown (1222) 272 182 m_b436s001i18 78677

  scaffold23|si     179934 CATCTCCTCATCCTCCTCTGCCTATACCTCGGCCTGGCGTTCGACCTCCT 179983
                                    i             v                      i   
C rnd-1_family-        272 CATCTCCTCGTCCTCCTCTGCCTCTACCTCGGCCTGGCGTTCGACCCCCT 223

  scaffold23|si     179984 CTGCTCCTTCCAGCGGTTCGTCCCACTCTGCCTCTACCAGG 180024
                               i   ?     i     v                    
C rnd-1_family-        222 CTGCCCCTNCCAGCAGTTCGACCCACTCTGCCTCTACCAGG 182

Matrix = 20p43g.matrix
Kimura (with divCpGMod) = 5.91
Transitions / transversions = 2.00 (4/2)
Gap_init rate = 0.00 (0 / 90), avg. gap size = 0.0 (0 / 0)


7514 2.30 1.83 0.45 scaffold23|size1082546 180024 180896 (900958) C genome_11_1145#DNA (0) 885 1 m_b436s001i19 78678

  scaffold23|si     180024 GAAGCAACCGGTTTAGGACGAAATTCACGGGAAACTTTCTATGCTCTAAC 180073
                                                             i               
C genome_11_114        885 GAAGCAACCGGTTTAGGACGAAATTCACGGGAAATTTTCTATGCTCTAAC 836

  scaffold23|si     180074 AAAGGCTTAAATAAAATAAAGTTTCCCGACATTAGACACAGGTTTGAGAA 180123
                                                                i            
C genome_11_114        835 AAAGGCTTAAATAAAATAAAGTTTCCCGACATTAGACGCAGGTTTGAGAA 786

  scaffold23|si     180124 GATTGGGAAAAGCATTTGTTAGCTAGCATAAATAAAAAAATTCGTCGAGC 180173
                                                                  -          
C genome_11_114        785 GATTGGGAAAAGCATTTGTTAGCTAGCATAAATAAAAAA-TTCGTCGAGC 737

  scaffold23|si     180174 GTACAGGACACGTTGGATCGAGTTCCTCGATATTTTGGCGAGAGTACGTC 180223
                                                                             
C genome_11_114        736 GTACAGGACACGTTGGATCGAGTTCCTCGATATTTTGGCGAGAGTACGTC 687

  scaffold23|si     180224 TATG--ATAAATAGTTGCTATGACTCTAAGCATTCTTCACGGAAAGTCCG 180271
                               --          vi       --           i           
C genome_11_114        686 TATGTTATAAATAGTTTTTATGACT--AAGCATTCTTCGCGGAAAGTCCG 639

  scaffold23|si     180272 TTCGGCATCTGTCCTCCTCGCTCAACGGAAGCAAGTCTCCCGTGATGAAT 180321
                                                                             
C genome_11_114        638 TTCGGCATCTGTCCTCCTCGCTCAACGGAAGCAAGTCTCCCGTGATGAAT 589

  scaffold23|si     180322 GGGAGGCTCTCCATTCATGGGAACCCTCCCATGATTTCGCATGAATCATG 180371
                                      v                  i       v           
C genome_11_114        588 GGGAGGCTCTCGATTCATGGGAACCCTCCCGTGATTTCCCATGAATCATG 539

  scaffold23|si     180372 GGAACCTCCCACAAATCATGGGAAACTCCCATGAATCACGGGAGCCTCCC 180421
                                       i                                     
C genome_11_114        538 GGAACCTCCCACGAATCATGGGAAACTCCCATGAATCACGGGAGCCTCCC 489

  scaffold23|si     180422 ATGATTCATGGGAAGTGCCCGTTATTCATGGGAAACTCATAGGGAATCCC 180471
                                                                             
C genome_11_114        488 ATGATTCATGGGAAGTGCCCGTTATTCATGGGAAACTCATAGGGAATCCC 439

  scaffold23|si     180472 TTACTTCAATTCACGGGAGGCTCCCATGATTCA-GGGAGGTTCCCATGAT 180520
                                                            -                
C genome_11_114        438 TTACTTCAATTCACGGGAGGCTCCCATGATTCATGGGAGGTTCCCATGAT 389

  scaffold23|si     180521 TCATGGGAGGCTCCCATGAATCGCGGGAGTTTCCCATGAATCACGGGGCA 180570
                                                                             
C genome_11_114        388 TCATGGGAGGCTCCCATGAATCGCGGGAGTTTCCCATGAATCACGGGGCA 339

  scaffold23|si     180571 TGTGAAATCATGGGACTCCTCCCATGAATTACTTGTATCCCTTGAGTGAT 180620
                                                                         i   
C genome_11_114        338 TGTGAAATCATGGGACTCCTCCCATGAATTACTTGTATCCCTTGAGCGAT 289

  scaffold23|si     180621 AAGACTTTTCCAATGGACATTAGGGGGAAAGAAAGTTTCTCATCGGATAA 180670
                                        i                     i              
C genome_11_114        288 AAGACTTTTCCAACGGACATTAGGGGGAAAGAAAGCTTCTCATCGGATAA 239

  scaffold23|si     180671 GAACATCGACCGTTTAGA----GAAAATTGTGTAGACAGCATGAATCATT 180716
                                             ----                   i        
C genome_11_114        238 GAACATCGACCGTTTAGAAAATGAAAATTGTGTAGACAGCACGAATCATT 189

  scaffold23|si     180717 CCGGTAGAACTGAGTCAACGCATACA-TTCTCGCCGAATTTTTTTTATAT 180765
                            v v                      -           -           
C genome_11_114        188 CGGCTAGAACTGAGTCAACGCATACATTTCTCGCCGAA-TTTTTTTATAT 140

  scaffold23|si     180766 AAGCCAATTTAGTATGAGAAGTTT--------GTTAATAATTCAGAACAG 180807
                                         v         --------           v      
C genome_11_114        139 AAGCCAATTTAGTAAGAGAAGTTTGCTCGTTAGTTAATAATTCCGAACAG 90

  scaffold23|si     180808 GTTTGTACATACAACGTATTTTGCTTTATTTAAGCTTTAGTGGATACTTC 180857
                                       i          i                 i        
C genome_11_114         89 GTTTGTACATACGACGTATTTTGTTTTATTTAAGCTTTAGTAGATACTTC 40

  scaffold23|si     180858 AAAAATTTCCCGTGAATATCGTACAAAACCGGTTGCTTC 180896
                                                                  
C genome_11_114         39 AAAAATTTCCCGTGAATATCGTACAAAACCGGTTGCTTC 1

Matrix = 20p43g.matrix
Kimura (with divCpGMod) = 1.49
Transitions / transversions = 1.86 (13/7)
Gap_init rate = 0.01 (9 / 872), avg. gap size = 2.22 (20 / 9)


1885 12.25 6.95 0.00 scaffold23|size1082546 180893 181194 (900660) C rnd-1_family-1193#Unknown (22) 323 1 m_b436s001i20 78679

  scaffold23|si     180893 CTTCCAGGCGTTCAACCCCCTCTTCCTCTCACACCATAAGCTGAGCCTCC 180942
                             v          i ?                        v         
C rnd-1_family-        323 CTACCAGGCGTTCGANCCCCTCTTCCTCTCACACCATAAGATGAGCCTCC 274

  scaffold23|si     180943 TTCAGCAGCAGTTTCACTTGTTGTTGCCCTGTGTATAGCAGTAGGTCTAA 180992
                            i             i          v   i    i     v   ?    
C rnd-1_family-        273 TCCAGCAGCAGTTTCGCTTGTTGTTGGCCTATGTACAGCAGAAGGNCTAA 224

  scaffold23|si     180993 CGTCGTCCTGTGGGGGTACATTTGCCAACATATGGTCAACCACGACAGAG 181042
                            i  v               ?     i   v v    i      i     
C rnd-1_family-        223 CATCCTCCTGTGGGGGTACANTTGCCGACAAAGGGTCGACCACGGCAGAG 174

  scaffold23|si     181043 CTATCATTCA--------------AG------GTATTA-CTTGATGTAGT 181071
                            v  i    i--------------  ------   v  -           
C rnd-1_family-        173 CAATTATTCGCTGGATTACTTGACAGCTAGATGTAGTATCTTGATGTAGT 124

  scaffold23|si     181072 TTGTCTGTTTTGATGTGTGTATGCAAAGACAAAGTTGGAAGCAATTGCTT 181121
                              v  i              i  ?    v          v   i   i 
C rnd-1_family-        123 TTGACTATTTTGATGTGTGTACGCNAAGAAAAAGTTGGAATCAACTGCCT 74

  scaffold23|si     181122 GCAATGTGGAGGTTAGGCAAATGTCGCTGTGTTTCGTGGGGAAAGGTTGG 181171
                             i                              vi   i           
C rnd-1_family-         73 GCGATGTGGAGGTTAGGCAAATGTCGCTGTGTTATGTGAGGAAAGGTTGG 24

  scaffold23|si     181172 AAGCAATTCCGGCTCATGTCAAT 181194
                                   viv  i    i v  
C rnd-1_family-         23 AAGCAATTGTCGCCCATGCCTAT 1

Matrix = 20p43g.matrix
Kimura (with divCpGMod) = 11.10
Transitions / transversions = 1.31 (21/16)
Gap_init rate = 0.01 (3 / 301), avg. gap size = 7.00 (21 / 3)


854 17.02 0.00 0.00 scaffold23|size1082546 181192 181332 (900522) genome_12_17919#DNA 333 473 (0) m_b436s001i21 78680

  scaffold23|si     181192 AATGTTTTGTTACTAAGGTTAGACAATGATCACGCAGGAATTTGTACGAA 181241
                             v    i                  v i  i ii       vi   i  
  genome_12_179        333 AAAGTTTCGTTACTAAGGTTAGACAAAGGTCGCATAGGAATTAATACAAA 382

  scaffold23|si     181242 ATGAAATTCTGCCAACCGGCAGAATTTCGATGCTTACGATATAGCGCAAA 181291
                           v v          i i           v   vi  i    v    i i  
  genome_12_179        383 CTCAAATTCTGCCGATCGGCAGAATTTGGATTTTTGCGATTTAGCACGAA 432

  scaffold23|si     181292 ACCAAATTCTGCCATATCGGCAGAATTTCAAAGTATTGGGA 181332
                                        iv                    i     
  genome_12_179        433 ACCAAATTCTGCCGAATCGGCAGAATTTCAAAGTACTGGGA 473

Matrix = 20p43g.matrix
Kimura (with divCpGMod) = 15.38
Transitions / transversions = 1.67 (15/9)
Gap_init rate = 0.00 (0 / 140), avg. gap size = 0.0 (0 / 0)


1015 5.69 0.00 0.00 scaffold23|size1082546 181335 181457 (900397) C rnd-1_family-1097#Unknown (0) 123 1 m_b436s001i22 78681

  scaffold23|si     181335 TGTAGTATTGTAGAAAAATTGGGGTAGGATGACTGCCTCAAGGTAGATAT 181384
                               v                                i            
C rnd-1_family-        123 TGTATTATTGTAGAAAAATTGGGGTAGGATGACTGCCCCAAGGTAGATAT 74

  scaffold23|si     181385 ACCCCAGTTACCCAATAAGGTACCATAGAGTACCATAAGTTAATGACCAT 181434
                               i                                             
C rnd-1_family-         73 ACCCTAGTTACCCAATAAGGTACCATAGAGTACCATAAGTTAATGACCAT 24

  scaffold23|si     181435 CATAAAAATGCCTTAGTTGGAAA 181457
                            i i             iv    
C rnd-1_family-         23 CGTGAAAATGCCTTAGTCCGAAA 1

Matrix = 20p43g.matrix
Kimura (with divCpGMod) = 5.15
Transitions / transversions = 2.50 (5/2)
Gap_init rate = 0.00 (0 / 122), avg. gap size = 0.0 (0 / 0)


518 8.24 8.55 6.72 scaffold23|size1082546 181435 181551 (900303) rnd-5_family-76#Unknown 14 132 (0) m_b436s001i23 78682

  scaffold23|si     181435 CATAAAAATGCCT-TAGTTGG---AAACATCCACAACAATATCATGGAGT 181480
                            i i      v  - i  v  ---   -  --            i i   
  rnd-5_family-         14 CGTGAAAATGGCTATGGTAGGTCCAAA-AT--ACAACAATATCACGAAGT 60

  scaffold23|si     181481 CT---GTGGCCATTTATTTCCTCCCCCA-TTTTA-TTATTTTCCATGGGG 181525
                             ---      ----             -     -      ?        
  rnd-5_family-         61 CTTTGGTGGCC----ATTTCCTCCCCCATTTTTATTTATTTNCCATGGGG 106

  scaffold23|si     181526 GGATTATTACGAGCT-CACGATCATGG 181551
                              - i         - i         
  rnd-5_family-        107 GGA-TGTTACGAGCTCCGCGATCATGG 132

Matrix = 20p43g.matrix
Kimura (with divCpGMod) = 6.11
Transitions / transversions = 3.50 (7/2)
Gap_init rate = 0.12 (14 / 116), avg. gap size = 1.29 (18 / 14)


597 17.02 0.00 0.00 scaffold23|size1082546 181595 181688 (900166) C rnd-1_family-197#Unknown (7) 389 296 m_b436s001i24 78683

  scaffold23|si     181595 GCTCAGCTGCCATTGCATGAGCTCGACTGACATTGCATGAGCTTGACTGC 181644
                               ii       i   i           v   i   i     i      
C rnd-1_family-        389 GCTCGACTGCCATCGCACGAGCTCGACTGCCATCGCACGAGCTCGACTGC 340

  scaffold23|si     181645 CGTCGCACAAGCTCGACTGCCATCCCACATGCTTGACAACCATC 181688
                            i      i               v   iv   i   vi     
C rnd-1_family-        339 CATCGCACGAGCTCGACTGCCATCGCACGAGCTCGACTGCCATC 296

Matrix = 20p43g.matrix
Kimura (with divCpGMod) = 8.93
Transitions / transversions = 3.00 (12/4)
Gap_init rate = 0.00 (0 / 93), avg. gap size = 0.0 (0 / 0)

656 16.00 0.00 0.00 scaffold23|size1082546 181609 181708 (900146) C rnd-1_family-197#Unknown (1) 395 296 m_b436s001i25 78683

  scaffold23|si     181609 GCATGAGCTCGACTGACATTGCATGAGCTTGACTGCCGTCGCACAAGCTC 181658
                              i           v   i   i     i       i      i     
C rnd-1_family-        395 GCACGAGCTCGACTGCCATCGCACGAGCTCGACTGCCATCGCACGAGCTC 346

  scaffold23|si     181659 GACTGCCATCCCACATGCTTGACAACCATCATACAAGCTCGACTGCCATC 181708
                                     v   iv   i   vi     ii  i               
C rnd-1_family-        345 GACTGCCATCGCACGAGCTCGACTGCCATCGCACGAGCTCGACTGCCATC 296

Matrix = 20p43g.matrix
Kimura (with divCpGMod) = 8.36
Transitions / transversions = 3.00 (12/4)
Gap_init rate = 0.00 (0 / 99), avg. gap size = 0.0 (0 / 0)

646 16.83 0.00 0.00 scaffold23|size1082546 181629 181729 (900125) C rnd-1_family-197#Unknown (1) 395 295 m_b436s001i26 78683

  scaffold23|si     181629 GCATGAGCTTGACTGCCGTCGCACAAGCTCGACTGCCATCCCACATGCTT 181678
                              i     i       i      i               v   iv   i
C rnd-1_family-        395 GCACGAGCTCGACTGCCATCGCACGAGCTCGACTGCCATCGCACGAGCTC 346

  scaffold23|si     181679 GACAACCATCATACAAGCTCGACTGCCATCATACAAGCTCGAATGCCATC 181728
                              vi     ii  i               ii  i       v       
C rnd-1_family-        345 GACTGCCATCGCACGAGCTCGACTGCCATCGCACGAGCTCGACTGCCATC 296

  scaffold23|si     181729 G 181729
                            
C rnd-1_family-        295 G 295

Matrix = 20p43g.matrix
Kimura (with divCpGMod) = 9.41
Transitions / transversions = 3.25 (13/4)
Gap_init rate = 0.00 (0 / 100), avg. gap size = 0.0 (0 / 0)

634 16.67 0.00 0.00 scaffold23|size1082546 181648 181749 (900105) C rnd-1_family-197#Unknown (0) 396 295 m_b436s001i27 78683

  scaffold23|si     181648 CGCACAAGCTCGACTGCCATCCCACATGCTTGACAACCATCATACAAGCT 181697
                                i               v   iv   i   vi     ii  i    
C rnd-1_family-        396 CGCACGAGCTCGACTGCCATCGCACGAGCTCGACTGCCATCGCACGAGCT 347

  scaffold23|si     181698 CGACTGCCATCATACAAGCTCGAATGCCATCGCACGAGCTTGACGACCAT 181747
                                      ii  i       v                i   vi    
C rnd-1_family-        346 CGACTGCCATCGCACGAGCTCGACTGCCATCGCACGAGCTCGACTGCCAT 297

  scaffold23|si     181748 CG 181749
                             
C rnd-1_family-        296 CG 295

Matrix = 20p43g.matrix
Kimura (with divCpGMod) = 10.30
Transitions / transversions = 2.40 (12/5)
Gap_init rate = 0.00 (0 / 101), avg. gap size = 0.0 (0 / 0)

633 17.82 0.00 0.00 scaffold23|size1082546 181670 181770 (900084) C rnd-1_family-197#Unknown (2) 394 294 m_b436s001i28 78683

  scaffold23|si     181670 CACATGCTTGACAACCATCATACAAGCTCGACTGCCATCATACAAGCTCG 181719
                              iv   i   vi     ii  i               ii  i      
C rnd-1_family-        394 CACGAGCTCGACTGCCATCGCACGAGCTCGACTGCCATCGCACGAGCTCG 345

  scaffold23|si     181720 AATGCCATCGCACGAGCTTGACGACCATCGCATGAGCTCAACTGCCATCA 181769
                            v                i   vi        i      i         i
C rnd-1_family-        344 ACTGCCATCGCACGAGCTCGACTGCCATCGCACGAGCTCGACTGCCATCG 295

  scaffold23|si     181770 A 181770
                            
C rnd-1_family-        294 A 294

Matrix = 20p43g.matrix
Kimura (with divCpGMod) = 9.52
Transitions / transversions = 3.50 (14/4)
Gap_init rate = 0.00 (0 / 100), avg. gap size = 0.0 (0 / 0)

642 17.65 0.00 0.00 scaffold23|size1082546 181688 181789 (900065) C rnd-1_family-197#Unknown (0) 396 295 m_b436s001i29 78683

  scaffold23|si     181688 CATACAAGCTCGACTGCCATCATACAAGCTCGAATGCCATCGCACGAGCT 181737
                            ii  i               ii  i       v                
C rnd-1_family-        396 CGCACGAGCTCGACTGCCATCGCACGAGCTCGACTGCCATCGCACGAGCT 347

  scaffold23|si     181738 TGACGACCATCGCATGAGCTCAACTGCCATCAAACAAGCTTGACAACCAT 181787
                           i   vi        i      i         iv  i    i   vi    
C rnd-1_family-        346 CGACTGCCATCGCACGAGCTCGACTGCCATCGCACGAGCTCGACTGCCAT 297

  scaffold23|si     181788 CG 181789
                             
C rnd-1_family-        296 CG 295

Matrix = 20p43g.matrix
Kimura (with divCpGMod) = 9.42
Transitions / transversions = 3.50 (14/4)
Gap_init rate = 0.00 (0 / 101), avg. gap size = 0.0 (0 / 0)

591 17.82 0.00 0.00 scaffold23|size1082546 181708 181808 (900046) C rnd-1_family-197#Unknown (0) 396 296 m_b436s001i30 78683

  scaffold23|si     181708 CATACAAGCTCGAATGCCATCGCACGAGCTTGACGACCATCGCATGAGCT 181757
                            ii  i       v                i   vi        i     
C rnd-1_family-        396 CGCACGAGCTCGACTGCCATCGCACGAGCTCGACTGCCATCGCACGAGCT 347

  scaffold23|si     181758 CAACTGCCATCAAACAAGCTTGACAACCATCGCACGAGCTCCACAACCAT 181807
                            i         iv  i    i   vi               v  vi    
C rnd-1_family-        346 CGACTGCCATCGCACGAGCTCGACTGCCATCGCACGAGCTCGACTGCCAT 297

  scaffold23|si     181808 C 181808
                            
C rnd-1_family-        296 C 296

Matrix = 20p43g.matrix
Kimura (with divCpGMod) = 11.55
Transitions / transversions = 2.00 (12/6)
Gap_init rate = 0.00 (0 / 100), avg. gap size = 0.0 (0 / 0)

638 17.48 0.00 0.00 scaffold23|size1082546 181728 181830 (900024) C rnd-1_family-197#Unknown (0) 396 294 m_b436s001i31 78683

  scaffold23|si     181728 CGCACGAGCTTGACGACCATCGCATGAGCTCAACTGCCATCAAACAAGCT 181777
                                     i   vi        i      i         iv  i    
C rnd-1_family-        396 CGCACGAGCTCGACTGCCATCGCACGAGCTCGACTGCCATCGCACGAGCT 347

  scaffold23|si     181778 TGACAACCATCGCACGAGCTCCACAACCATCACATGAGCTTGACTGCTAT 181827
                           i   vi               v  vi     i  i     i      i  
C rnd-1_family-        346 CGACTGCCATCGCACGAGCTCGACTGCCATCGCACGAGCTCGACTGCCAT 297

  scaffold23|si     181828 CGA 181830
                              
C rnd-1_family-        296 CGA 294

Matrix = 20p43g.matrix
Kimura (with divCpGMod) = 10.31
Transitions / transversions = 2.60 (13/5)
Gap_init rate = 0.00 (0 / 102), avg. gap size = 0.0 (0 / 0)

562 19.80 0.00 0.00 scaffold23|size1082546 181748 181848 (900006) C rnd-1_family-197#Unknown (0) 396 296 m_b436s001i32 78683

  scaffold23|si     181748 CGCATGAGCTCAACTGCCATCAAACAAGCTTGACAACCATCGCACGAGCT 181797
                               i      i         iv  i    i   vi              
C rnd-1_family-        396 CGCACGAGCTCGACTGCCATCGCACGAGCTCGACTGCCATCGCACGAGCT 347

  scaffold23|si     181798 CCACAACCATCACATGAGCTTGACTGCTATCGAACAAGCTCAACAACCAT 181847
                            v  vi     i  i     i      i    v  i     i  vi    
C rnd-1_family-        346 CGACTGCCATCGCACGAGCTCGACTGCCATCGCACGAGCTCGACTGCCAT 297

  scaffold23|si     181848 C 181848
                            
C rnd-1_family-        296 C 296

Matrix = 20p43g.matrix
Kimura (with divCpGMod) = 11.79
Transitions / transversions = 2.33 (14/6)
Gap_init rate = 0.00 (0 / 100), avg. gap size = 0.0 (0 / 0)

527 20.20 0.00 0.00 scaffold23|size1082546 181771 181869 (899985) C rnd-1_family-197#Unknown (3) 393 295 m_b436s001i33 78683

  scaffold23|si     181771 ACAAGCTTGACAACCATCGCACGAGCTCCACAACCATCACATGAGCTTGA 181820
                             i    i   vi               v  vi     i  i     i  
C rnd-1_family-        393 ACGAGCTCGACTGCCATCGCACGAGCTCGACTGCCATCGCACGAGCTCGA 344

  scaffold23|si     181821 CTGCTATCGAACAAGCTCAACAACCATCACACAAGCTCGACAACCATCG 181869
                               i    v  i     i  vi     i   i        vi      
C rnd-1_family-        343 CTGCCATCGCACGAGCTCGACTGCCATCGCACGAGCTCGACTGCCATCG 295

Matrix = 20p43g.matrix
Kimura (with divCpGMod) = 13.14
Transitions / transversions = 2.33 (14/6)
Gap_init rate = 0.00 (0 / 98), avg. gap size = 0.0 (0 / 0)

611 17.48 0.00 0.00 scaffold23|size1082546 181788 181890 (899964) C rnd-1_family-197#Unknown (0) 396 294 m_b436s001i34 78683

  scaffold23|si     181788 CGCACGAGCTCCACAACCATCACATGAGCTTGACTGCTATCGAACAAGCT 181837
                                      v  vi     i  i     i      i    v  i    
C rnd-1_family-        396 CGCACGAGCTCGACTGCCATCGCACGAGCTCGACTGCCATCGCACGAGCT 347

  scaffold23|si     181838 CAACAACCATCACACAAGCTCGACAACCATCGCACGAGCTCGACTACCAT 181887
                            i  vi     i   i        vi                   i    
C rnd-1_family-        346 CGACTGCCATCGCACGAGCTCGACTGCCATCGCACGAGCTCGACTGCCAT 297

  scaffold23|si     181888 TGA 181890
                           i  
C rnd-1_family-        296 CGA 294

Matrix = 20p43g.matrix
Kimura (with divCpGMod) = 11.34
Transitions / transversions = 2.60 (13/5)
Gap_init rate = 0.00 (0 / 102), avg. gap size = 0.0 (0 / 0)

631 18.63 0.00 0.00 scaffold23|size1082546 181808 181909 (899945) C rnd-1_family-197#Unknown (0) 396 295 m_b436s001i35 78683

  scaffold23|si     181808 CACATGAGCTTGACTGCTATCGAACAAGCTCAACAACCATCACACAAGCT 181857
                            i  i     i      i    v  i     i  vi     i   i    
C rnd-1_family-        396 CGCACGAGCTCGACTGCCATCGCACGAGCTCGACTGCCATCGCACGAGCT 347

  scaffold23|si     181858 CGACAACCATCGCACGAGCTCGACTACCATTGAACAAGCTTGACTGCCAT 181907
                               vi                   i    i v  i    i         
C rnd-1_family-        346 CGACTGCCATCGCACGAGCTCGACTGCCATCGCACGAGCTCGACTGCCAT 297

  scaffold23|si     181908 TG 181909
                           i 
C rnd-1_family-        296 CG 295

Matrix = 20p43g.matrix
Kimura (with divCpGMod) = 9.54
Transitions / transversions = 3.75 (15/4)
Gap_init rate = 0.00 (0 / 101), avg. gap size = 0.0 (0 / 0)

637 15.84 0.00 0.00 scaffold23|size1082546 181828 181928 (899926) C rnd-1_family-197#Unknown (0) 396 296 m_b436s001i36 78683

  scaffold23|si     181828 CGAACAAGCTCAACAACCATCACACAAGCTCGACAACCATCGCACGAGCT 181877
                             v  i     i  vi     i   i        vi              
C rnd-1_family-        396 CGCACGAGCTCGACTGCCATCGCACGAGCTCGACTGCCATCGCACGAGCT 347

  scaffold23|si     181878 CGACTACCATTGAACAAGCTTGACTGCCATTGCACAAGCTCGACTGCCAT 181927
                                i    i v  i    i         i    i              
C rnd-1_family-        346 CGACTGCCATCGCACGAGCTCGACTGCCATCGCACGAGCTCGACTGCCAT 297

  scaffold23|si     181928 C 181928
                            
C rnd-1_family-        296 C 296

Matrix = 20p43g.matrix
Kimura (with divCpGMod) = 8.27
Transitions / transversions = 3.00 (12/4)
Gap_init rate = 0.00 (0 / 100), avg. gap size = 0.0 (0 / 0)

625 16.83 0.00 0.00 scaffold23|size1082546 181848 181948 (899906) C rnd-1_family-197#Unknown (0) 396 296 m_b436s001i37 78683

  scaffold23|si     181848 CACACAAGCTCGACAACCATCGCACGAGCTCGACTACCATTGAACAAGCT 181897
                            i   i        vi                   i    i v  i    
C rnd-1_family-        396 CGCACGAGCTCGACTGCCATCGCACGAGCTCGACTGCCATCGCACGAGCT 347

  scaffold23|si     181898 TGACTGCCATTGCACAAGCTCGACTGCCATCCCATGAGCTTGACAACCAC 181947
                           i         i    i               v  i     i   vi   i
C rnd-1_family-        346 CGACTGCCATCGCACGAGCTCGACTGCCATCGCACGAGCTCGACTGCCAT 297

  scaffold23|si     181948 C 181948
                            
C rnd-1_family-        296 C 296

Matrix = 20p43g.matrix
Kimura (with divCpGMod) = 9.41
Transitions / transversions = 3.25 (13/4)
Gap_init rate = 0.00 (0 / 100), avg. gap size = 0.0 (0 / 0)

670 14.85 0.00 0.00 scaffold23|size1082546 181868 181968 (899886) C rnd-1_family-197#Unknown (0) 396 296 m_b436s001i38 78683

  scaffold23|si     181868 CGCACGAGCTCGACTACCATTGAACAAGCTTGACTGCCATTGCACAAGCT 181917
                                          i    i v  i    i         i    i    
C rnd-1_family-        396 CGCACGAGCTCGACTGCCATCGCACGAGCTCGACTGCCATCGCACGAGCT 347

  scaffold23|si     181918 CGACTGCCATCCCATGAGCTTGACAACCACCACACAAGCTCGACTGCCAT 181967
                                      v  i     i   vi   i i   i              
C rnd-1_family-        346 CGACTGCCATCGCACGAGCTCGACTGCCATCGCACGAGCTCGACTGCCAT 297

  scaffold23|si     181968 C 181968
                            
C rnd-1_family-        296 C 296

Matrix = 20p43g.matrix
Kimura (with divCpGMod) = 7.19
Transitions / transversions = 4.00 (12/3)
Gap_init rate = 0.00 (0 / 100), avg. gap size = 0.0 (0 / 0)

658 16.16 0.00 0.00 scaffold23|size1082546 181891 181989 (899865) C rnd-1_family-197#Unknown (3) 393 295 m_b436s001i39 78683

  scaffold23|si     181891 ACAAGCTTGACTGCCATTGCACAAGCTCGACTGCCATCCCATGAGCTTGA 181940
                             i    i         i    i               v  i     i  
C rnd-1_family-        393 ACGAGCTCGACTGCCATCGCACGAGCTCGACTGCCATCGCACGAGCTCGA 344

  scaffold23|si     181941 CAACCACCACACAAGCTCGACTGCCATCATACAAGCTCGACTGCCATTG 181989
                            vi   i i   i               ii  i              i 
C rnd-1_family-        343 CTGCCATCGCACGAGCTCGACTGCCATCGCACGAGCTCGACTGCCATCG 295

Matrix = 20p43g.matrix
Kimura (with divCpGMod) = 6.47
Transitions / transversions = 7.00 (14/2)
Gap_init rate = 0.00 (0 / 98), avg. gap size = 0.0 (0 / 0)

657 14.85 0.00 0.00 scaffold23|size1082546 181909 182009 (899845) C rnd-1_family-197#Unknown (1) 395 295 m_b436s001i40 78683

  scaffold23|si     181909 GCACAAGCTCGACTGCCATCCCATGAGCTTGACAACCACCACACAAGCTC 181958
                               i               v  i     i   vi   i i   i     
C rnd-1_family-        395 GCACGAGCTCGACTGCCATCGCACGAGCTCGACTGCCATCGCACGAGCTC 346

  scaffold23|si     181959 GACTGCCATCATACAAGCTCGACTGCCATTGCACGAGCTCGACAACCATC 182008
                                     ii  i              i             vi     
C rnd-1_family-        345 GACTGCCATCGCACGAGCTCGACTGCCATCGCACGAGCTCGACTGCCATC 296

  scaffold23|si     182009 G 182009
                            
C rnd-1_family-        295 G 295

Matrix = 20p43g.matrix
Kimura (with divCpGMod) = 8.19
Transitions / transversions = 4.00 (12/3)
Gap_init rate = 0.00 (0 / 100), avg. gap size = 0.0 (0 / 0)

700 12.87 0.00 0.00 scaffold23|size1082546 181930 182030 (899824) C rnd-1_family-197#Unknown (2) 394 294 m_b436s001i41 78683

  scaffold23|si     181930 CATGAGCTTGACAACCACCACACAAGCTCGACTGCCATCATACAAGCTCG 181979
                             i     i   vi   i i   i               ii  i      
C rnd-1_family-        394 CACGAGCTCGACTGCCATCGCACGAGCTCGACTGCCATCGCACGAGCTCG 345

  scaffold23|si     181980 ACTGCCATTGCACGAGCTCGACAACCATCGCACGAGCTCGACTGCCATCG 182029
                                   i             vi                          
C rnd-1_family-        344 ACTGCCATCGCACGAGCTCGACTGCCATCGCACGAGCTCGACTGCCATCG 295

  scaffold23|si     182030 A 182030
                            
C rnd-1_family-        294 A 294

Matrix = 20p43g.matrix
Kimura (with divCpGMod) = 7.00
Transitions / transversions = 5.50 (11/2)
Gap_init rate = 0.00 (0 / 100), avg. gap size = 0.0 (0 / 0)

703 12.75 0.00 0.00 scaffold23|size1082546 181948 182049 (899805) C rnd-1_family-197#Unknown (0) 396 295 m_b436s001i42 78683

  scaffold23|si     181948 CACACAAGCTCGACTGCCATCATACAAGCTCGACTGCCATTGCACGAGCT 181997
                            i   i               ii  i              i         
C rnd-1_family-        396 CGCACGAGCTCGACTGCCATCGCACGAGCTCGACTGCCATCGCACGAGCT 347

  scaffold23|si     181998 CGACAACCATCGCACGAGCTCGACTGCCATCGAACAAGCTTGACAACCAT 182047
                               vi                          v  i    i   vi    
C rnd-1_family-        346 CGACTGCCATCGCACGAGCTCGACTGCCATCGCACGAGCTCGACTGCCAT 297

  scaffold23|si     182048 CG 182049
                             
C rnd-1_family-        296 CG 295

Matrix = 20p43g.matrix
Kimura (with divCpGMod) = 6.89
Transitions / transversions = 3.33 (10/3)
Gap_init rate = 0.00 (0 / 101), avg. gap size = 0.0 (0 / 0)

682 13.73 0.00 0.00 scaffold23|size1082546 181968 182069 (899785) C rnd-1_family-197#Unknown (0) 396 295 m_b436s001i43 78683

  scaffold23|si     181968 CATACAAGCTCGACTGCCATTGCACGAGCTCGACAACCATCGCACGAGCT 182017
                            ii  i              i             vi              
C rnd-1_family-        396 CGCACGAGCTCGACTGCCATCGCACGAGCTCGACTGCCATCGCACGAGCT 347

  scaffold23|si     182018 CGACTGCCATCGAACAAGCTTGACAACCATCGCACGAGCTCGACAACCAT 182067
                                       v  i    i   vi                  vi    
C rnd-1_family-        346 CGACTGCCATCGCACGAGCTCGACTGCCATCGCACGAGCTCGACTGCCAT 297

  scaffold23|si     182068 TG 182069
                           i 
C rnd-1_family-        296 CG 295

Matrix = 20p43g.matrix
Kimura (with divCpGMod) = 8.97
Transitions / transversions = 2.50 (10/4)
Gap_init rate = 0.00 (0 / 101), avg. gap size = 0.0 (0 / 0)

657 12.00 0.00 0.00 scaffold23|size1082546 181989 182088 (899766) C rnd-1_family-197#Unknown (1) 395 296 m_b436s001i44 78683

  scaffold23|si     181989 GCACGAGCTCGACAACCATCGCACGAGCTCGACTGCCATCGAACAAGCTT 182038
                                        vi                          v  i    i
C rnd-1_family-        395 GCACGAGCTCGACTGCCATCGCACGAGCTCGACTGCCATCGCACGAGCTC 346

  scaffold23|si     182039 GACAACCATCGCACGAGCTCGACAACCATTGCACGAGCTCGACAACCATC 182088
                              vi                  vi    i             vi     
C rnd-1_family-        345 GACTGCCATCGCACGAGCTCGACTGCCATCGCACGAGCTCGACTGCCATC 296

Matrix = 20p43g.matrix
Kimura (with divCpGMod) = 9.94
Transitions / transversions = 1.40 (7/5)
Gap_init rate = 0.00 (0 / 99), avg. gap size = 0.0 (0 / 0)

694 14.56 0.00 0.00 scaffold23|size1082546 182008 182110 (899744) C rnd-1_family-197#Unknown (0) 396 294 m_b436s001i45 78683

  scaffold23|si     182008 CGCACGAGCTCGACTGCCATCGAACAAGCTTGACAACCATCGCACGAGCT 182057
                                                 v  i    i   vi              
C rnd-1_family-        396 CGCACGAGCTCGACTGCCATCGCACGAGCTCGACTGCCATCGCACGAGCT 347

  scaffold23|si     182058 CGACAACCATTGCACGAGCTCGACAACCATCACATGAGCTTGACTGCTAT 182107
                               vi    i             vi     i  i     i      i  
C rnd-1_family-        346 CGACTGCCATCGCACGAGCTCGACTGCCATCGCACGAGCTCGACTGCCAT 297

  scaffold23|si     182108 TGA 182110
                           i  
C rnd-1_family-        296 CGA 294

Matrix = 20p43g.matrix
Kimura (with divCpGMod) = 8.99
Transitions / transversions = 2.75 (11/4)
Gap_init rate = 0.00 (0 / 102), avg. gap size = 0.0 (0 / 0)

574 19.80 0.00 0.00 scaffold23|size1082546 182028 182128 (899726) C rnd-1_family-197#Unknown (0) 396 296 m_b436s001i46 78683

  scaffold23|si     182028 CGAACAAGCTTGACAACCATCGCACGAGCTCGACAACCATTGCACGAGCT 182077
                             v  i    i   vi                  vi    i         
C rnd-1_family-        396 CGCACGAGCTCGACTGCCATCGCACGAGCTCGACTGCCATCGCACGAGCT 347

  scaffold23|si     182078 CGACAACCATCACATGAGCTTGACTGCTATTGAACAAGCTCAACAACCAT 182127
                               vi     i  i     i      i  i v  i     i  vi    
C rnd-1_family-        346 CGACTGCCATCGCACGAGCTCGACTGCCATCGCACGAGCTCGACTGCCAT 297

  scaffold23|si     182128 C 182128
                            
C rnd-1_family-        296 C 296

Matrix = 20p43g.matrix
Kimura (with divCpGMod) = 12.86
Transitions / transversions = 2.33 (14/6)
Gap_init rate = 0.00 (0 / 100), avg. gap size = 0.0 (0 / 0)

579 19.80 0.00 0.00 scaffold23|size1082546 182048 182148 (899706) C rnd-1_family-197#Unknown (0) 396 296 m_b436s001i47 78683

  scaffold23|si     182048 CGCACGAGCTCGACAACCATTGCACGAGCTCGACAACCATCACATGAGCT 182097
                                         vi    i             vi     i  i     
C rnd-1_family-        396 CGCACGAGCTCGACTGCCATCGCACGAGCTCGACTGCCATCGCACGAGCT 347

  scaffold23|si     182098 TGACTGCTATTGAACAAGCTCAACAACCATCACACAAGCTTGACAACCAT 182147
                           i      i  i v  i     i  vi     i   i    i   vi    
C rnd-1_family-        346 CGACTGCCATCGCACGAGCTCGACTGCCATCGCACGAGCTCGACTGCCAT 297

  scaffold23|si     182148 C 182148
                            
C rnd-1_family-        296 C 296

Matrix = 20p43g.matrix
Kimura (with divCpGMod) = 11.82
Transitions / transversions = 3.00 (15/5)
Gap_init rate = 0.00 (0 / 100), avg. gap size = 0.0 (0 / 0)

616 17.82 0.00 0.00 scaffold23|size1082546 182069 182169 (899685) C rnd-1_family-197#Unknown (1) 395 295 m_b436s001i48 78683

  scaffold23|si     182069 GCACGAGCTCGACAACCATCACATGAGCTTGACTGCTATTGAACAAGCTC 182118
                                        vi     i  i     i      i  i v  i     
C rnd-1_family-        395 GCACGAGCTCGACTGCCATCGCACGAGCTCGACTGCCATCGCACGAGCTC 346

  scaffold23|si     182119 AACAACCATCACACAAGCTTGACAACCATCTCACGAGCTCGACTGCCATC 182168
                           i  vi     i   i    i   vi     v                   
C rnd-1_family-        345 GACTGCCATCGCACGAGCTCGACTGCCATCGCACGAGCTCGACTGCCATC 296

  scaffold23|si     182169 G 182169
                            
C rnd-1_family-        295 G 295

Matrix = 20p43g.matrix
Kimura (with divCpGMod) = 10.53
Transitions / transversions = 2.60 (13/5)
Gap_init rate = 0.00 (0 / 100), avg. gap size = 0.0 (0 / 0)

605 18.63 0.00 0.00 scaffold23|size1082546 182088 182189 (899665) C rnd-1_family-197#Unknown (0) 396 295 m_b436s001i49 78683

  scaffold23|si     182088 CACATGAGCTTGACTGCTATTGAACAAGCTCAACAACCATCACACAAGCT 182137
                            i  i     i      i  i v  i     i  vi     i   i    
C rnd-1_family-        396 CGCACGAGCTCGACTGCCATCGCACGAGCTCGACTGCCATCGCACGAGCT 347

  scaffold23|si     182138 TGACAACCATCTCACGAGCTCGACTGCCATCGCACGAGCTCAACAACCAT 182187
                           i   vi     v                             i  vi    
C rnd-1_family-        346 CGACTGCCATCGCACGAGCTCGACTGCCATCGCACGAGCTCGACTGCCAT 297

  scaffold23|si     182188 CG 182189
                             
C rnd-1_family-        296 CG 295

Matrix = 20p43g.matrix
Kimura (with divCpGMod) = 10.53
Transitions / transversions = 2.80 (14/5)
Gap_init rate = 0.00 (0 / 101), avg. gap size = 0.0 (0 / 0)

623 14.14 0.00 0.00 scaffold23|size1082546 182111 182209 (899645) C rnd-1_family-197#Unknown (3) 393 295 m_b436s001i50 78683

  scaffold23|si     182111 ACAAGCTCAACAACCATCACACAAGCTTGACAACCATCTCACGAGCTCGA 182160
                             i     i  vi     i   i    i   vi     v           
C rnd-1_family-        393 ACGAGCTCGACTGCCATCGCACGAGCTCGACTGCCATCGCACGAGCTCGA 344

  scaffold23|si     182161 CTGCCATCGCACGAGCTCAACAACCATCGCACGAGCTCGACTACCATCG 182209
                                             i  vi                   i      
C rnd-1_family-        343 CTGCCATCGCACGAGCTCGACTGCCATCGCACGAGCTCGACTGCCATCG 295

Matrix = 20p43g.matrix
Kimura (with divCpGMod) = 9.26
Transitions / transversions = 2.50 (10/4)
Gap_init rate = 0.00 (0 / 98), avg. gap size = 0.0 (0 / 0)

719 12.38 0.00 0.00 scaffold23|size1082546 182128 182232 (899622) C rnd-1_family-197#Unknown (0) 396 292 m_b436s001i51 78683

  scaffold23|si     182128 CACACAAGCTTGACAACCATCTCACGAGCTCGACTGCCATCGCACGAGCT 182177
                            i   i    i   vi     v                            
C rnd-1_family-        396 CGCACGAGCTCGACTGCCATCGCACGAGCTCGACTGCCATCGCACGAGCT 347

  scaffold23|si     182178 CAACAACCATCGCACGAGCTCGACTACCATCGTACAAGCTCGACTGCCAT 182227
                            i  vi                   i      i  i              
C rnd-1_family-        346 CGACTGCCATCGCACGAGCTCGACTGCCATCGCACGAGCTCGACTGCCAT 297

  scaffold23|si     182228 CGTTG 182232
                             v  
C rnd-1_family-        296 CGATG 292

Matrix = 20p43g.matrix
Kimura (with divCpGMod) = 8.59
Transitions / transversions = 2.25 (9/4)
Gap_init rate = 0.00 (0 / 104), avg. gap size = 0.0 (0 / 0)

2623 7.60 1.61 4.42 scaffold23|size1082546 182150 182521 (899333) C rnd-1_family-197#Unknown (2) 394 33 m_b436s001i52 78683

  scaffold23|si     182150 CACGAGCTCGACTGCCATCGCACGAGCTCAACAACCATCGCACGAGCTCG 182199
                                                        i  vi                
C rnd-1_family-        394 CACGAGCTCGACTGCCATCGCACGAGCTCGACTGCCATCGCACGAGCTCG 345

  scaffold23|si     182200 ACTACCATCGTACAAGCTCGACTGCCATCGTTGACTTCATTGTGCACAAA 182249
                              i      i  i                --------------   i i
C rnd-1_family-        344 ACTGCCATCGCACGAGCTCGACTGCCATCG--------------CACGAG 309

  scaffold23|si     182250 CT--ACTCAGCCATCCATGGAAATAAAGAATGTGAGTTCTTTATCACTGT 182297
                             --   --      v                     vi           
C rnd-1_family-        308 CTCGACT--GCCATCGATGGAAATAAAGAATGTGAGTATTTTATCACTGT 261

  scaffold23|si     182298 TTCTTCTTTCAGGATAATCTGTTAATACACAATAATTGCTAATTCTTTTT 182347
                             i                   i           i               
C rnd-1_family-        260 TTTTTCTTTCAGGATAATCTGTCAATACACAATAGTTGCTAATTCTTTTT 211

  scaffold23|si     182348 TATATTCAATGCAGGATATTTATTGGGCCTGAAATCTATTTGACACTACT 182397
                           i               v  vv                   v         
C rnd-1_family-        210 CATATTCAATGCAGGAGATAAATTGGGCCTGAAATCTATTGGACACTACT 161

  scaffold23|si     182398 GTTTGCTGTCATAAATTCAACAAGACTTGCCTCAGCTCATGACCTGCACT 182447
                                                            i    i        v  
C rnd-1_family-        160 GTTTGCTGTCATAAATTCAACAAGACTTGCCTCGGCTCGTGACCTGCCCT 111

  scaffold23|si     182448 TAGCTGGCGTTGATCCTGATCAGGTGCTGTCTGAGCTGAGTAGCAG---- 182493
                            v                             i    i         ----
C rnd-1_family-        110 TTGCTGGCGTTGATCCTGATCAGGTGCTGTCCGAGCCGAGTAGCAGTACT 61

  scaffold23|si     182494 TCTTGTTTTTTTATGAAACGACTCACTC 182521
                                                 v i   
C rnd-1_family-         60 TCTTGTTTTTTTATGAAACGACGCGCTC 33

Matrix = 20p43g.matrix
Kimura (with divCpGMod) = 5.79
Transitions / transversions = 1.70 (17/10)
Gap_init rate = 0.05 (18 / 371), avg. gap size = 1.22 (22 / 18)

1799 11.29 4.52 2.86 scaffold23|size1082546 182341 182650 (899204) C rnd-1_family-610#Unknown (0) 315 1 m_b436s001i53 78683

  scaffold23|si     182341 TCTTTTTTATATTCAATGCAGGATATTTATTGGGCCTGAAATCTATTTGA 182390
                                  i               v  vv                   ?  
C rnd-1_family-        315 TCTTTTTCATATTCAATGCAGGAGATAAATTGGGCCTGAAATCTATTNGA 266

  scaffold23|si     182391 CACTACTGTTTGCTGTCATAAATTCAACAAGACTTGCCTCAGCTCATGAC 182440
                                                                        i    
C rnd-1_family-        265 CACTACTGTTTGCTGTCATAAATTCAACAAGACTTGCCTCAGCTCGTGAC 216

  scaffold23|si     182441 CTGCACTTAGCTGGCGTTGATCCTGATCAGGTGCTGTCTGAGCTGAGTAG 182490
                               v   v                             i    i      
C rnd-1_family-        215 CTGCCCTTTGCTGGCGTTGATCCTGATCAGGTGCTGTCCGAGCCGAGTAG 166

  scaffold23|si     182491 CAGT-CTTGTTTTTTTATGAAACGACTCACTCTCATGGAAACTGGGAGAA 182539
                               -   v                   i   viv  --v i --     
C rnd-1_family-        165 CAGTACTTCTTTTTTTATGAAACGACTCGCTCGTCTG--CATT--GAGAA 120

  scaffold23|si     182540 AAAACTTAGTCCT--CTCTAGTGGAAGCCGGGAGACAAAACTTGGCCCAT 182587
                            i ii  --    --    -v        i v -  v       i i -i
C rnd-1_family-        119 AGAGTTT--TCCTAGCTCT-TTGGAAGCCAGCA-ACCAAACTTGACTC-C 75

  scaffold23|si     182588 TCTCGTAGAAGCT-----------GGGAGACAAAACTTGGCCCTCTCTCA 182626
                           ?v    i   i  -----------     ? v         i       i
C rnd-1_family-         74 NGTCGTGGAAACTCTGATCCTTACGGGAGNCTAAACTTGGCTCTCTCTCG 25

  scaffold23|si     182627 TGGAAGCTGGGAGGCAAAACTTGG 182650
                                  i     i          
C rnd-1_family-         24 TGGAAGCCGGGAGACAAAACTTGG 1

Matrix = 20p43g.matrix
Kimura (with divCpGMod) = 10.30
Transitions / transversions = 1.43 (20/14)
Gap_init rate = 0.04 (12 / 309), avg. gap size = 1.92 (23 / 12)

1686 12.36 5.62 0.00 scaffold23|size1082546 182553 182819 (899035) C rnd-1_family-524#Unknown (0) 282 1 m_b436s001i55 78683

  scaffold23|si     182553 CTCTAGTGGAAGCCGGGAG-ACAAAACTTGGCCCATTCTCGTAGAAGCTG 182601
                               v              - i      v      i     ?i     i 
C rnd-1_family-        282 CTCTCGTGGAAGCCGGGAGTATAAAACTAGGCCCACTCTCGNGGAAGCCG 233

  scaffold23|si     182602 GGAGACAAAACTTGGCCCTCTCTCATGGAAGCTGGGAGGCAAAACTTGGC 182651
                                i      v     ?     iv      i     i       ?   
C rnd-1_family-        232 GGAGATAAAACTAGGCCCNCTCTCGAGGAAGCCGGGAGACAAAACTNGGC 183

  scaffold23|si     182652 CCTACCCAACAATCAGCCAAATTAATTGAGACA----CTAAACATATTGG 182697
                             i               i i     i      ----  i  v       
C rnd-1_family-        182 CCCACCCAACAATCAGCCGAGTTAATCGAGACATGTTCTGAAAATATTGG 133

  scaffold23|si     182698 TCATTATTGTCATTCTGGGAG-----TAGCA-----GTTCTCATGATCAA 182737
                                    v           ----- i   -----              
C rnd-1_family-        132 TCATTATTGGCATTCTGGGAGTTTATTGGCATTATGGTTCTCATGATCAA 83

  scaffold23|si     182738 ATCAAGTGTTGTGTGTAATAGTTTGACGATGGCAGTAAAGATCGATGCGA 182787
                              vi i             v          v    iv        v   
C rnd-1_family-         82 ATCCGGCGTTGTGTGTAATATTTTGACGATGTCAGTGCAGATCGATTCGA 33

  scaffold23|si     182788 TCAAAGATGAGATTCCTCATTTGTGACAGGGT 182819
                           i              v   vvi          
C rnd-1_family-         32 CCAAAGATGAGATTCATCAGACGTGACAGGGT 1

Matrix = 20p43g.matrix
Kimura (with divCpGMod) = 10.49
Transitions / transversions = 1.36 (19/14)
Gap_init rate = 0.02 (4 / 266), avg. gap size = 3.75 (15 / 4)


646 19.20 2.63 0.65 scaffold23|size1082546 182518 182669 (899185) rnd-1_family-54#Unknown 547 701 (1714) m_b436s001i54 78684

  scaffold23|si     182518 ACTCTCATGGAAACTGGGAGAAAAAACTTAGTCCTCTCTAGTGGAAGCCG 182567
                                 i     i i     v v     vi i  v    v          
  rnd-1_family-        547 ACTCTCGTGGAAGCCGGGAGTATAAACTAGGCCCACTCTCGTGGAAGCCG 596

  scaffold23|si     182568 GGAGACAAAACTTGGCCCATTCTCGTAGAA-GCTGGGAG-ACAAAACTTG 182615
                               vvv     ?      i     vi   -    i   - i    - v 
  rnd-1_family-        597 GGAGTATAAACTNGGCCCACTCTCGAGGAAGGCTGAGAGTATAAAA-TAG 645

  scaffold23|si     182616 GCCCTCTCTCATGG-AAGCTGGGAGGCAAAACTTGGCCC-TACCCAACAA 182663
                               v     iv  -      i   v v   v v     -i         
  rnd-1_family-        646 GCCCACTCTCGAGGAAAGCTGAGAGTCTAAAATAGGCCCACACCCAACAA 695

  scaffold23|si     182664 TCAGCC 182669
                              i  
  rnd-1_family-        696 TCAACC 701

Matrix = 20p43g.matrix
Kimura (with divCpGMod) = 19.98
Transitions / transversions = 0.81 (13/16)
Gap_init rate = 0.03 (5 / 151), avg. gap size = 1.00 (5 / 5)


597 17.02 0.00 0.00 scaffold23|size1082546 181595 181688 (900166) C rnd-1_family-197#Unknown (7) 389 296 m_b436s001i24 78683

  scaffold23|si     181595 GCTCAGCTGCCATTGCATGAGCTCGACTGACATTGCATGAGCTTGACTGC 181644
                               ii       i   i           v   i   i     i      
C rnd-1_family-        389 GCTCGACTGCCATCGCACGAGCTCGACTGCCATCGCACGAGCTCGACTGC 340

  scaffold23|si     181645 CGTCGCACAAGCTCGACTGCCATCCCACATGCTTGACAACCATC 181688
                            i      i               v   iv   i   vi     
C rnd-1_family-        339 CATCGCACGAGCTCGACTGCCATCGCACGAGCTCGACTGCCATC 296

Matrix = 20p43g.matrix
Kimura (with divCpGMod) = 8.93
Transitions / transversions = 3.00 (12/4)
Gap_init rate = 0.00 (0 / 93), avg. gap size = 0.0 (0 / 0)

656 16.00 0.00 0.00 scaffold23|size1082546 181609 181708 (900146) C rnd-1_family-197#Unknown (1) 395 296 m_b436s001i25 78683

  scaffold23|si     181609 GCATGAGCTCGACTGACATTGCATGAGCTTGACTGCCGTCGCACAAGCTC 181658
                              i           v   i   i     i       i      i     
C rnd-1_family-        395 GCACGAGCTCGACTGCCATCGCACGAGCTCGACTGCCATCGCACGAGCTC 346

  scaffold23|si     181659 GACTGCCATCCCACATGCTTGACAACCATCATACAAGCTCGACTGCCATC 181708
                                     v   iv   i   vi     ii  i               
C rnd-1_family-        345 GACTGCCATCGCACGAGCTCGACTGCCATCGCACGAGCTCGACTGCCATC 296

Matrix = 20p43g.matrix
Kimura (with divCpGMod) = 8.36
Transitions / transversions = 3.00 (12/4)
Gap_init rate = 0.00 (0 / 99), avg. gap size = 0.0 (0 / 0)

646 16.83 0.00 0.00 scaffold23|size1082546 181629 181729 (900125) C rnd-1_family-197#Unknown (1) 395 295 m_b436s001i26 78683

  scaffold23|si     181629 GCATGAGCTTGACTGCCGTCGCACAAGCTCGACTGCCATCCCACATGCTT 181678
                              i     i       i      i               v   iv   i
C rnd-1_family-        395 GCACGAGCTCGACTGCCATCGCACGAGCTCGACTGCCATCGCACGAGCTC 346

  scaffold23|si     181679 GACAACCATCATACAAGCTCGACTGCCATCATACAAGCTCGAATGCCATC 181728
                              vi     ii  i               ii  i       v       
C rnd-1_family-        345 GACTGCCATCGCACGAGCTCGACTGCCATCGCACGAGCTCGACTGCCATC 296

  scaffold23|si     181729 G 181729
                            
C rnd-1_family-        295 G 295

Matrix = 20p43g.matrix
Kimura (with divCpGMod) = 9.41
Transitions / transversions = 3.25 (13/4)
Gap_init rate = 0.00 (0 / 100), avg. gap size = 0.0 (0 / 0)

634 16.67 0.00 0.00 scaffold23|size1082546 181648 181749 (900105) C rnd-1_family-197#Unknown (0) 396 295 m_b436s001i27 78683

  scaffold23|si     181648 CGCACAAGCTCGACTGCCATCCCACATGCTTGACAACCATCATACAAGCT 181697
                                i               v   iv   i   vi     ii  i    
C rnd-1_family-        396 CGCACGAGCTCGACTGCCATCGCACGAGCTCGACTGCCATCGCACGAGCT 347

  scaffold23|si     181698 CGACTGCCATCATACAAGCTCGAATGCCATCGCACGAGCTTGACGACCAT 181747
                                      ii  i       v                i   vi    
C rnd-1_family-        346 CGACTGCCATCGCACGAGCTCGACTGCCATCGCACGAGCTCGACTGCCAT 297

  scaffold23|si     181748 CG 181749
                             
C rnd-1_family-        296 CG 295

Matrix = 20p43g.matrix
Kimura (with divCpGMod) = 10.30
Transitions / transversions = 2.40 (12/5)
Gap_init rate = 0.00 (0 / 101), avg. gap size = 0.0 (0 / 0)

633 17.82 0.00 0.00 scaffold23|size1082546 181670 181770 (900084) C rnd-1_family-197#Unknown (2) 394 294 m_b436s001i28 78683

  scaffold23|si     181670 CACATGCTTGACAACCATCATACAAGCTCGACTGCCATCATACAAGCTCG 181719
                              iv   i   vi     ii  i               ii  i      
C rnd-1_family-        394 CACGAGCTCGACTGCCATCGCACGAGCTCGACTGCCATCGCACGAGCTCG 345

  scaffold23|si     181720 AATGCCATCGCACGAGCTTGACGACCATCGCATGAGCTCAACTGCCATCA 181769
                            v                i   vi        i      i         i
C rnd-1_family-        344 ACTGCCATCGCACGAGCTCGACTGCCATCGCACGAGCTCGACTGCCATCG 295

  scaffold23|si     181770 A 181770
                            
C rnd-1_family-        294 A 294

Matrix = 20p43g.matrix
Kimura (with divCpGMod) = 9.52
Transitions / transversions = 3.50 (14/4)
Gap_init rate = 0.00 (0 / 100), avg. gap size = 0.0 (0 / 0)

642 17.65 0.00 0.00 scaffold23|size1082546 181688 181789 (900065) C rnd-1_family-197#Unknown (0) 396 295 m_b436s001i29 78683

  scaffold23|si     181688 CATACAAGCTCGACTGCCATCATACAAGCTCGAATGCCATCGCACGAGCT 181737
                            ii  i               ii  i       v                
C rnd-1_family-        396 CGCACGAGCTCGACTGCCATCGCACGAGCTCGACTGCCATCGCACGAGCT 347

  scaffold23|si     181738 TGACGACCATCGCATGAGCTCAACTGCCATCAAACAAGCTTGACAACCAT 181787
                           i   vi        i      i         iv  i    i   vi    
C rnd-1_family-        346 CGACTGCCATCGCACGAGCTCGACTGCCATCGCACGAGCTCGACTGCCAT 297

  scaffold23|si     181788 CG 181789
                             
C rnd-1_family-        296 CG 295

Matrix = 20p43g.matrix
Kimura (with divCpGMod) = 9.42
Transitions / transversions = 3.50 (14/4)
Gap_init rate = 0.00 (0 / 101), avg. gap size = 0.0 (0 / 0)

591 17.82 0.00 0.00 scaffold23|size1082546 181708 181808 (900046) C rnd-1_family-197#Unknown (0) 396 296 m_b436s001i30 78683

  scaffold23|si     181708 CATACAAGCTCGAATGCCATCGCACGAGCTTGACGACCATCGCATGAGCT 181757
                            ii  i       v                i   vi        i     
C rnd-1_family-        396 CGCACGAGCTCGACTGCCATCGCACGAGCTCGACTGCCATCGCACGAGCT 347

  scaffold23|si     181758 CAACTGCCATCAAACAAGCTTGACAACCATCGCACGAGCTCCACAACCAT 181807
                            i         iv  i    i   vi               v  vi    
C rnd-1_family-        346 CGACTGCCATCGCACGAGCTCGACTGCCATCGCACGAGCTCGACTGCCAT 297

  scaffold23|si     181808 C 181808
                            
C rnd-1_family-        296 C 296

Matrix = 20p43g.matrix
Kimura (with divCpGMod) = 11.55
Transitions / transversions = 2.00 (12/6)
Gap_init rate = 0.00 (0 / 100), avg. gap size = 0.0 (0 / 0)

638 17.48 0.00 0.00 scaffold23|size1082546 181728 181830 (900024) C rnd-1_family-197#Unknown (0) 396 294 m_b436s001i31 78683

  scaffold23|si     181728 CGCACGAGCTTGACGACCATCGCATGAGCTCAACTGCCATCAAACAAGCT 181777
                                     i   vi        i      i         iv  i    
C rnd-1_family-        396 CGCACGAGCTCGACTGCCATCGCACGAGCTCGACTGCCATCGCACGAGCT 347

  scaffold23|si     181778 TGACAACCATCGCACGAGCTCCACAACCATCACATGAGCTTGACTGCTAT 181827
                           i   vi               v  vi     i  i     i      i  
C rnd-1_family-        346 CGACTGCCATCGCACGAGCTCGACTGCCATCGCACGAGCTCGACTGCCAT 297

  scaffold23|si     181828 CGA 181830
                              
C rnd-1_family-        296 CGA 294

Matrix = 20p43g.matrix
Kimura (with divCpGMod) = 10.31
Transitions / transversions = 2.60 (13/5)
Gap_init rate = 0.00 (0 / 102), avg. gap size = 0.0 (0 / 0)

562 19.80 0.00 0.00 scaffold23|size1082546 181748 181848 (900006) C rnd-1_family-197#Unknown (0) 396 296 m_b436s001i32 78683

  scaffold23|si     181748 CGCATGAGCTCAACTGCCATCAAACAAGCTTGACAACCATCGCACGAGCT 181797
                               i      i         iv  i    i   vi              
C rnd-1_family-        396 CGCACGAGCTCGACTGCCATCGCACGAGCTCGACTGCCATCGCACGAGCT 347

  scaffold23|si     181798 CCACAACCATCACATGAGCTTGACTGCTATCGAACAAGCTCAACAACCAT 181847
                            v  vi     i  i     i      i    v  i     i  vi    
C rnd-1_family-        346 CGACTGCCATCGCACGAGCTCGACTGCCATCGCACGAGCTCGACTGCCAT 297

  scaffold23|si     181848 C 181848
                            
C rnd-1_family-        296 C 296

Matrix = 20p43g.matrix
Kimura (with divCpGMod) = 11.79
Transitions / transversions = 2.33 (14/6)
Gap_init rate = 0.00 (0 / 100), avg. gap size = 0.0 (0 / 0)

527 20.20 0.00 0.00 scaffold23|size1082546 181771 181869 (899985) C rnd-1_family-197#Unknown (3) 393 295 m_b436s001i33 78683

  scaffold23|si     181771 ACAAGCTTGACAACCATCGCACGAGCTCCACAACCATCACATGAGCTTGA 181820
                             i    i   vi               v  vi     i  i     i  
C rnd-1_family-        393 ACGAGCTCGACTGCCATCGCACGAGCTCGACTGCCATCGCACGAGCTCGA 344

  scaffold23|si     181821 CTGCTATCGAACAAGCTCAACAACCATCACACAAGCTCGACAACCATCG 181869
                               i    v  i     i  vi     i   i        vi      
C rnd-1_family-        343 CTGCCATCGCACGAGCTCGACTGCCATCGCACGAGCTCGACTGCCATCG 295

Matrix = 20p43g.matrix
Kimura (with divCpGMod) = 13.14
Transitions / transversions = 2.33 (14/6)
Gap_init rate = 0.00 (0 / 98), avg. gap size = 0.0 (0 / 0)

611 17.48 0.00 0.00 scaffold23|size1082546 181788 181890 (899964) C rnd-1_family-197#Unknown (0) 396 294 m_b436s001i34 78683

  scaffold23|si     181788 CGCACGAGCTCCACAACCATCACATGAGCTTGACTGCTATCGAACAAGCT 181837
                                      v  vi     i  i     i      i    v  i    
C rnd-1_family-        396 CGCACGAGCTCGACTGCCATCGCACGAGCTCGACTGCCATCGCACGAGCT 347

  scaffold23|si     181838 CAACAACCATCACACAAGCTCGACAACCATCGCACGAGCTCGACTACCAT 181887
                            i  vi     i   i        vi                   i    
C rnd-1_family-        346 CGACTGCCATCGCACGAGCTCGACTGCCATCGCACGAGCTCGACTGCCAT 297

  scaffold23|si     181888 TGA 181890
                           i  
C rnd-1_family-        296 CGA 294

Matrix = 20p43g.matrix
Kimura (with divCpGMod) = 11.34
Transitions / transversions = 2.60 (13/5)
Gap_init rate = 0.00 (0 / 102), avg. gap size = 0.0 (0 / 0)

631 18.63 0.00 0.00 scaffold23|size1082546 181808 181909 (899945) C rnd-1_family-197#Unknown (0) 396 295 m_b436s001i35 78683

  scaffold23|si     181808 CACATGAGCTTGACTGCTATCGAACAAGCTCAACAACCATCACACAAGCT 181857
                            i  i     i      i    v  i     i  vi     i   i    
C rnd-1_family-        396 CGCACGAGCTCGACTGCCATCGCACGAGCTCGACTGCCATCGCACGAGCT 347

  scaffold23|si     181858 CGACAACCATCGCACGAGCTCGACTACCATTGAACAAGCTTGACTGCCAT 181907
                               vi                   i    i v  i    i         
C rnd-1_family-        346 CGACTGCCATCGCACGAGCTCGACTGCCATCGCACGAGCTCGACTGCCAT 297

  scaffold23|si     181908 TG 181909
                           i 
C rnd-1_family-        296 CG 295

Matrix = 20p43g.matrix
Kimura (with divCpGMod) = 9.54
Transitions / transversions = 3.75 (15/4)
Gap_init rate = 0.00 (0 / 101), avg. gap size = 0.0 (0 / 0)

637 15.84 0.00 0.00 scaffold23|size1082546 181828 181928 (899926) C rnd-1_family-197#Unknown (0) 396 296 m_b436s001i36 78683

  scaffold23|si     181828 CGAACAAGCTCAACAACCATCACACAAGCTCGACAACCATCGCACGAGCT 181877
                             v  i     i  vi     i   i        vi              
C rnd-1_family-        396 CGCACGAGCTCGACTGCCATCGCACGAGCTCGACTGCCATCGCACGAGCT 347

  scaffold23|si     181878 CGACTACCATTGAACAAGCTTGACTGCCATTGCACAAGCTCGACTGCCAT 181927
                                i    i v  i    i         i    i              
C rnd-1_family-        346 CGACTGCCATCGCACGAGCTCGACTGCCATCGCACGAGCTCGACTGCCAT 297

  scaffold23|si     181928 C 181928
                            
C rnd-1_family-        296 C 296

Matrix = 20p43g.matrix
Kimura (with divCpGMod) = 8.27
Transitions / transversions = 3.00 (12/4)
Gap_init rate = 0.00 (0 / 100), avg. gap size = 0.0 (0 / 0)

625 16.83 0.00 0.00 scaffold23|size1082546 181848 181948 (899906) C rnd-1_family-197#Unknown (0) 396 296 m_b436s001i37 78683

  scaffold23|si     181848 CACACAAGCTCGACAACCATCGCACGAGCTCGACTACCATTGAACAAGCT 181897
                            i   i        vi                   i    i v  i    
C rnd-1_family-        396 CGCACGAGCTCGACTGCCATCGCACGAGCTCGACTGCCATCGCACGAGCT 347

  scaffold23|si     181898 TGACTGCCATTGCACAAGCTCGACTGCCATCCCATGAGCTTGACAACCAC 181947
                           i         i    i               v  i     i   vi   i
C rnd-1_family-        346 CGACTGCCATCGCACGAGCTCGACTGCCATCGCACGAGCTCGACTGCCAT 297

  scaffold23|si     181948 C 181948
                            
C rnd-1_family-        296 C 296

Matrix = 20p43g.matrix
Kimura (with divCpGMod) = 9.41
Transitions / transversions = 3.25 (13/4)
Gap_init rate = 0.00 (0 / 100), avg. gap size = 0.0 (0 / 0)

670 14.85 0.00 0.00 scaffold23|size1082546 181868 181968 (899886) C rnd-1_family-197#Unknown (0) 396 296 m_b436s001i38 78683

  scaffold23|si     181868 CGCACGAGCTCGACTACCATTGAACAAGCTTGACTGCCATTGCACAAGCT 181917
                                          i    i v  i    i         i    i    
C rnd-1_family-        396 CGCACGAGCTCGACTGCCATCGCACGAGCTCGACTGCCATCGCACGAGCT 347

  scaffold23|si     181918 CGACTGCCATCCCATGAGCTTGACAACCACCACACAAGCTCGACTGCCAT 181967
                                      v  i     i   vi   i i   i              
C rnd-1_family-        346 CGACTGCCATCGCACGAGCTCGACTGCCATCGCACGAGCTCGACTGCCAT 297

  scaffold23|si     181968 C 181968
                            
C rnd-1_family-        296 C 296

Matrix = 20p43g.matrix
Kimura (with divCpGMod) = 7.19
Transitions / transversions = 4.00 (12/3)
Gap_init rate = 0.00 (0 / 100), avg. gap size = 0.0 (0 / 0)

658 16.16 0.00 0.00 scaffold23|size1082546 181891 181989 (899865) C rnd-1_family-197#Unknown (3) 393 295 m_b436s001i39 78683

  scaffold23|si     181891 ACAAGCTTGACTGCCATTGCACAAGCTCGACTGCCATCCCATGAGCTTGA 181940
                             i    i         i    i               v  i     i  
C rnd-1_family-        393 ACGAGCTCGACTGCCATCGCACGAGCTCGACTGCCATCGCACGAGCTCGA 344

  scaffold23|si     181941 CAACCACCACACAAGCTCGACTGCCATCATACAAGCTCGACTGCCATTG 181989
                            vi   i i   i               ii  i              i 
C rnd-1_family-        343 CTGCCATCGCACGAGCTCGACTGCCATCGCACGAGCTCGACTGCCATCG 295

Matrix = 20p43g.matrix
Kimura (with divCpGMod) = 6.47
Transitions / transversions = 7.00 (14/2)
Gap_init rate = 0.00 (0 / 98), avg. gap size = 0.0 (0 / 0)

657 14.85 0.00 0.00 scaffold23|size1082546 181909 182009 (899845) C rnd-1_family-197#Unknown (1) 395 295 m_b436s001i40 78683

  scaffold23|si     181909 GCACAAGCTCGACTGCCATCCCATGAGCTTGACAACCACCACACAAGCTC 181958
                               i               v  i     i   vi   i i   i     
C rnd-1_family-        395 GCACGAGCTCGACTGCCATCGCACGAGCTCGACTGCCATCGCACGAGCTC 346

  scaffold23|si     181959 GACTGCCATCATACAAGCTCGACTGCCATTGCACGAGCTCGACAACCATC 182008
                                     ii  i              i             vi     
C rnd-1_family-        345 GACTGCCATCGCACGAGCTCGACTGCCATCGCACGAGCTCGACTGCCATC 296

  scaffold23|si     182009 G 182009
                            
C rnd-1_family-        295 G 295

Matrix = 20p43g.matrix
Kimura (with divCpGMod) = 8.19
Transitions / transversions = 4.00 (12/3)
Gap_init rate = 0.00 (0 / 100), avg. gap size = 0.0 (0 / 0)

700 12.87 0.00 0.00 scaffold23|size1082546 181930 182030 (899824) C rnd-1_family-197#Unknown (2) 394 294 m_b436s001i41 78683

  scaffold23|si     181930 CATGAGCTTGACAACCACCACACAAGCTCGACTGCCATCATACAAGCTCG 181979
                             i     i   vi   i i   i               ii  i      
C rnd-1_family-        394 CACGAGCTCGACTGCCATCGCACGAGCTCGACTGCCATCGCACGAGCTCG 345

  scaffold23|si     181980 ACTGCCATTGCACGAGCTCGACAACCATCGCACGAGCTCGACTGCCATCG 182029
                                   i             vi                          
C rnd-1_family-        344 ACTGCCATCGCACGAGCTCGACTGCCATCGCACGAGCTCGACTGCCATCG 295

  scaffold23|si     182030 A 182030
                            
C rnd-1_family-        294 A 294

Matrix = 20p43g.matrix
Kimura (with divCpGMod) = 7.00
Transitions / transversions = 5.50 (11/2)
Gap_init rate = 0.00 (0 / 100), avg. gap size = 0.0 (0 / 0)

703 12.75 0.00 0.00 scaffold23|size1082546 181948 182049 (899805) C rnd-1_family-197#Unknown (0) 396 295 m_b436s001i42 78683

  scaffold23|si     181948 CACACAAGCTCGACTGCCATCATACAAGCTCGACTGCCATTGCACGAGCT 181997
                            i   i               ii  i              i         
C rnd-1_family-        396 CGCACGAGCTCGACTGCCATCGCACGAGCTCGACTGCCATCGCACGAGCT 347

  scaffold23|si     181998 CGACAACCATCGCACGAGCTCGACTGCCATCGAACAAGCTTGACAACCAT 182047
                               vi                          v  i    i   vi    
C rnd-1_family-        346 CGACTGCCATCGCACGAGCTCGACTGCCATCGCACGAGCTCGACTGCCAT 297

  scaffold23|si     182048 CG 182049
                             
C rnd-1_family-        296 CG 295

Matrix = 20p43g.matrix
Kimura (with divCpGMod) = 6.89
Transitions / transversions = 3.33 (10/3)
Gap_init rate = 0.00 (0 / 101), avg. gap size = 0.0 (0 / 0)

682 13.73 0.00 0.00 scaffold23|size1082546 181968 182069 (899785) C rnd-1_family-197#Unknown (0) 396 295 m_b436s001i43 78683

  scaffold23|si     181968 CATACAAGCTCGACTGCCATTGCACGAGCTCGACAACCATCGCACGAGCT 182017
                            ii  i              i             vi              
C rnd-1_family-        396 CGCACGAGCTCGACTGCCATCGCACGAGCTCGACTGCCATCGCACGAGCT 347

  scaffold23|si     182018 CGACTGCCATCGAACAAGCTTGACAACCATCGCACGAGCTCGACAACCAT 182067
                                       v  i    i   vi                  vi    
C rnd-1_family-        346 CGACTGCCATCGCACGAGCTCGACTGCCATCGCACGAGCTCGACTGCCAT 297

  scaffold23|si     182068 TG 182069
                           i 
C rnd-1_family-        296 CG 295

Matrix = 20p43g.matrix
Kimura (with divCpGMod) = 8.97
Transitions / transversions = 2.50 (10/4)
Gap_init rate = 0.00 (0 / 101), avg. gap size = 0.0 (0 / 0)

657 12.00 0.00 0.00 scaffold23|size1082546 181989 182088 (899766) C rnd-1_family-197#Unknown (1) 395 296 m_b436s001i44 78683

  scaffold23|si     181989 GCACGAGCTCGACAACCATCGCACGAGCTCGACTGCCATCGAACAAGCTT 182038
                                        vi                          v  i    i
C rnd-1_family-        395 GCACGAGCTCGACTGCCATCGCACGAGCTCGACTGCCATCGCACGAGCTC 346

  scaffold23|si     182039 GACAACCATCGCACGAGCTCGACAACCATTGCACGAGCTCGACAACCATC 182088
                              vi                  vi    i             vi     
C rnd-1_family-        345 GACTGCCATCGCACGAGCTCGACTGCCATCGCACGAGCTCGACTGCCATC 296

Matrix = 20p43g.matrix
Kimura (with divCpGMod) = 9.94
Transitions / transversions = 1.40 (7/5)
Gap_init rate = 0.00 (0 / 99), avg. gap size = 0.0 (0 / 0)

694 14.56 0.00 0.00 scaffold23|size1082546 182008 182110 (899744) C rnd-1_family-197#Unknown (0) 396 294 m_b436s001i45 78683

  scaffold23|si     182008 CGCACGAGCTCGACTGCCATCGAACAAGCTTGACAACCATCGCACGAGCT 182057
                                                 v  i    i   vi              
C rnd-1_family-        396 CGCACGAGCTCGACTGCCATCGCACGAGCTCGACTGCCATCGCACGAGCT 347

  scaffold23|si     182058 CGACAACCATTGCACGAGCTCGACAACCATCACATGAGCTTGACTGCTAT 182107
                               vi    i             vi     i  i     i      i  
C rnd-1_family-        346 CGACTGCCATCGCACGAGCTCGACTGCCATCGCACGAGCTCGACTGCCAT 297

  scaffold23|si     182108 TGA 182110
                           i  
C rnd-1_family-        296 CGA 294

Matrix = 20p43g.matrix
Kimura (with divCpGMod) = 8.99
Transitions / transversions = 2.75 (11/4)
Gap_init rate = 0.00 (0 / 102), avg. gap size = 0.0 (0 / 0)

574 19.80 0.00 0.00 scaffold23|size1082546 182028 182128 (899726) C rnd-1_family-197#Unknown (0) 396 296 m_b436s001i46 78683

  scaffold23|si     182028 CGAACAAGCTTGACAACCATCGCACGAGCTCGACAACCATTGCACGAGCT 182077
                             v  i    i   vi                  vi    i         
C rnd-1_family-        396 CGCACGAGCTCGACTGCCATCGCACGAGCTCGACTGCCATCGCACGAGCT 347

  scaffold23|si     182078 CGACAACCATCACATGAGCTTGACTGCTATTGAACAAGCTCAACAACCAT 182127
                               vi     i  i     i      i  i v  i     i  vi    
C rnd-1_family-        346 CGACTGCCATCGCACGAGCTCGACTGCCATCGCACGAGCTCGACTGCCAT 297

  scaffold23|si     182128 C 182128
                            
C rnd-1_family-        296 C 296

Matrix = 20p43g.matrix
Kimura (with divCpGMod) = 12.86
Transitions / transversions = 2.33 (14/6)
Gap_init rate = 0.00 (0 / 100), avg. gap size = 0.0 (0 / 0)

579 19.80 0.00 0.00 scaffold23|size1082546 182048 182148 (899706) C rnd-1_family-197#Unknown (0) 396 296 m_b436s001i47 78683

  scaffold23|si     182048 CGCACGAGCTCGACAACCATTGCACGAGCTCGACAACCATCACATGAGCT 182097
                                         vi    i             vi     i  i     
C rnd-1_family-        396 CGCACGAGCTCGACTGCCATCGCACGAGCTCGACTGCCATCGCACGAGCT 347

  scaffold23|si     182098 TGACTGCTATTGAACAAGCTCAACAACCATCACACAAGCTTGACAACCAT 182147
                           i      i  i v  i     i  vi     i   i    i   vi    
C rnd-1_family-        346 CGACTGCCATCGCACGAGCTCGACTGCCATCGCACGAGCTCGACTGCCAT 297

  scaffold23|si     182148 C 182148
                            
C rnd-1_family-        296 C 296

Matrix = 20p43g.matrix
Kimura (with divCpGMod) = 11.82
Transitions / transversions = 3.00 (15/5)
Gap_init rate = 0.00 (0 / 100), avg. gap size = 0.0 (0 / 0)

616 17.82 0.00 0.00 scaffold23|size1082546 182069 182169 (899685) C rnd-1_family-197#Unknown (1) 395 295 m_b436s001i48 78683

  scaffold23|si     182069 GCACGAGCTCGACAACCATCACATGAGCTTGACTGCTATTGAACAAGCTC 182118
                                        vi     i  i     i      i  i v  i     
C rnd-1_family-        395 GCACGAGCTCGACTGCCATCGCACGAGCTCGACTGCCATCGCACGAGCTC 346

  scaffold23|si     182119 AACAACCATCACACAAGCTTGACAACCATCTCACGAGCTCGACTGCCATC 182168
                           i  vi     i   i    i   vi     v                   
C rnd-1_family-        345 GACTGCCATCGCACGAGCTCGACTGCCATCGCACGAGCTCGACTGCCATC 296

  scaffold23|si     182169 G 182169
                            
C rnd-1_family-        295 G 295

Matrix = 20p43g.matrix
Kimura (with divCpGMod) = 10.53
Transitions / transversions = 2.60 (13/5)
Gap_init rate = 0.00 (0 / 100), avg. gap size = 0.0 (0 / 0)

605 18.63 0.00 0.00 scaffold23|size1082546 182088 182189 (899665) C rnd-1_family-197#Unknown (0) 396 295 m_b436s001i49 78683

  scaffold23|si     182088 CACATGAGCTTGACTGCTATTGAACAAGCTCAACAACCATCACACAAGCT 182137
                            i  i     i      i  i v  i     i  vi     i   i    
C rnd-1_family-        396 CGCACGAGCTCGACTGCCATCGCACGAGCTCGACTGCCATCGCACGAGCT 347

  scaffold23|si     182138 TGACAACCATCTCACGAGCTCGACTGCCATCGCACGAGCTCAACAACCAT 182187
                           i   vi     v                             i  vi    
C rnd-1_family-        346 CGACTGCCATCGCACGAGCTCGACTGCCATCGCACGAGCTCGACTGCCAT 297

  scaffold23|si     182188 CG 182189
                             
C rnd-1_family-        296 CG 295

Matrix = 20p43g.matrix
Kimura (with divCpGMod) = 10.53
Transitions / transversions = 2.80 (14/5)
Gap_init rate = 0.00 (0 / 101), avg. gap size = 0.0 (0 / 0)

623 14.14 0.00 0.00 scaffold23|size1082546 182111 182209 (899645) C rnd-1_family-197#Unknown (3) 393 295 m_b436s001i50 78683

  scaffold23|si     182111 ACAAGCTCAACAACCATCACACAAGCTTGACAACCATCTCACGAGCTCGA 182160
                             i     i  vi     i   i    i   vi     v           
C rnd-1_family-        393 ACGAGCTCGACTGCCATCGCACGAGCTCGACTGCCATCGCACGAGCTCGA 344

  scaffold23|si     182161 CTGCCATCGCACGAGCTCAACAACCATCGCACGAGCTCGACTACCATCG 182209
                                             i  vi                   i      
C rnd-1_family-        343 CTGCCATCGCACGAGCTCGACTGCCATCGCACGAGCTCGACTGCCATCG 295

Matrix = 20p43g.matrix
Kimura (with divCpGMod) = 9.26
Transitions / transversions = 2.50 (10/4)
Gap_init rate = 0.00 (0 / 98), avg. gap size = 0.0 (0 / 0)

719 12.38 0.00 0.00 scaffold23|size1082546 182128 182232 (899622) C rnd-1_family-197#Unknown (0) 396 292 m_b436s001i51 78683

  scaffold23|si     182128 CACACAAGCTTGACAACCATCTCACGAGCTCGACTGCCATCGCACGAGCT 182177
                            i   i    i   vi     v                            
C rnd-1_family-        396 CGCACGAGCTCGACTGCCATCGCACGAGCTCGACTGCCATCGCACGAGCT 347

  scaffold23|si     182178 CAACAACCATCGCACGAGCTCGACTACCATCGTACAAGCTCGACTGCCAT 182227
                            i  vi                   i      i  i              
C rnd-1_family-        346 CGACTGCCATCGCACGAGCTCGACTGCCATCGCACGAGCTCGACTGCCAT 297

  scaffold23|si     182228 CGTTG 182232
                             v  
C rnd-1_family-        296 CGATG 292

Matrix = 20p43g.matrix
Kimura (with divCpGMod) = 8.59
Transitions / transversions = 2.25 (9/4)
Gap_init rate = 0.00 (0 / 104), avg. gap size = 0.0 (0 / 0)

2623 7.60 1.61 4.42 scaffold23|size1082546 182150 182521 (899333) C rnd-1_family-197#Unknown (2) 394 33 m_b436s001i52 78683

  scaffold23|si     182150 CACGAGCTCGACTGCCATCGCACGAGCTCAACAACCATCGCACGAGCTCG 182199
                                                        i  vi                
C rnd-1_family-        394 CACGAGCTCGACTGCCATCGCACGAGCTCGACTGCCATCGCACGAGCTCG 345

  scaffold23|si     182200 ACTACCATCGTACAAGCTCGACTGCCATCGTTGACTTCATTGTGCACAAA 182249
                              i      i  i                --------------   i i
C rnd-1_family-        344 ACTGCCATCGCACGAGCTCGACTGCCATCG--------------CACGAG 309

  scaffold23|si     182250 CT--ACTCAGCCATCCATGGAAATAAAGAATGTGAGTTCTTTATCACTGT 182297
                             --   --      v                     vi           
C rnd-1_family-        308 CTCGACT--GCCATCGATGGAAATAAAGAATGTGAGTATTTTATCACTGT 261

  scaffold23|si     182298 TTCTTCTTTCAGGATAATCTGTTAATACACAATAATTGCTAATTCTTTTT 182347
                             i                   i           i               
C rnd-1_family-        260 TTTTTCTTTCAGGATAATCTGTCAATACACAATAGTTGCTAATTCTTTTT 211

  scaffold23|si     182348 TATATTCAATGCAGGATATTTATTGGGCCTGAAATCTATTTGACACTACT 182397
                           i               v  vv                   v         
C rnd-1_family-        210 CATATTCAATGCAGGAGATAAATTGGGCCTGAAATCTATTGGACACTACT 161

  scaffold23|si     182398 GTTTGCTGTCATAAATTCAACAAGACTTGCCTCAGCTCATGACCTGCACT 182447
                                                            i    i        v  
C rnd-1_family-        160 GTTTGCTGTCATAAATTCAACAAGACTTGCCTCGGCTCGTGACCTGCCCT 111

  scaffold23|si     182448 TAGCTGGCGTTGATCCTGATCAGGTGCTGTCTGAGCTGAGTAGCAG---- 182493
                            v                             i    i         ----
C rnd-1_family-        110 TTGCTGGCGTTGATCCTGATCAGGTGCTGTCCGAGCCGAGTAGCAGTACT 61

  scaffold23|si     182494 TCTTGTTTTTTTATGAAACGACTCACTC 182521
                                                 v i   
C rnd-1_family-         60 TCTTGTTTTTTTATGAAACGACGCGCTC 33

Matrix = 20p43g.matrix
Kimura (with divCpGMod) = 5.79
Transitions / transversions = 1.70 (17/10)
Gap_init rate = 0.05 (18 / 371), avg. gap size = 1.22 (22 / 18)

1799 11.29 4.52 2.86 scaffold23|size1082546 182341 182650 (899204) C rnd-1_family-610#Unknown (0) 315 1 m_b436s001i53 78683

  scaffold23|si     182341 TCTTTTTTATATTCAATGCAGGATATTTATTGGGCCTGAAATCTATTTGA 182390
                                  i               v  vv                   ?  
C rnd-1_family-        315 TCTTTTTCATATTCAATGCAGGAGATAAATTGGGCCTGAAATCTATTNGA 266

  scaffold23|si     182391 CACTACTGTTTGCTGTCATAAATTCAACAAGACTTGCCTCAGCTCATGAC 182440
                                                                        i    
C rnd-1_family-        265 CACTACTGTTTGCTGTCATAAATTCAACAAGACTTGCCTCAGCTCGTGAC 216

  scaffold23|si     182441 CTGCACTTAGCTGGCGTTGATCCTGATCAGGTGCTGTCTGAGCTGAGTAG 182490
                               v   v                             i    i      
C rnd-1_family-        215 CTGCCCTTTGCTGGCGTTGATCCTGATCAGGTGCTGTCCGAGCCGAGTAG 166

  scaffold23|si     182491 CAGT-CTTGTTTTTTTATGAAACGACTCACTCTCATGGAAACTGGGAGAA 182539
                               -   v                   i   viv  --v i --     
C rnd-1_family-        165 CAGTACTTCTTTTTTTATGAAACGACTCGCTCGTCTG--CATT--GAGAA 120

  scaffold23|si     182540 AAAACTTAGTCCT--CTCTAGTGGAAGCCGGGAGACAAAACTTGGCCCAT 182587
                            i ii  --    --    -v        i v -  v       i i -i
C rnd-1_family-        119 AGAGTTT--TCCTAGCTCT-TTGGAAGCCAGCA-ACCAAACTTGACTC-C 75

  scaffold23|si     182588 TCTCGTAGAAGCT-----------GGGAGACAAAACTTGGCCCTCTCTCA 182626
                           ?v    i   i  -----------     ? v         i       i
C rnd-1_family-         74 NGTCGTGGAAACTCTGATCCTTACGGGAGNCTAAACTTGGCTCTCTCTCG 25

  scaffold23|si     182627 TGGAAGCTGGGAGGCAAAACTTGG 182650
                                  i     i          
C rnd-1_family-         24 TGGAAGCCGGGAGACAAAACTTGG 1

Matrix = 20p43g.matrix
Kimura (with divCpGMod) = 10.30
Transitions / transversions = 1.43 (20/14)
Gap_init rate = 0.04 (12 / 309), avg. gap size = 1.92 (23 / 12)

1686 12.36 5.62 0.00 scaffold23|size1082546 182553 182819 (899035) C rnd-1_family-524#Unknown (0) 282 1 m_b436s001i55 78683

  scaffold23|si     182553 CTCTAGTGGAAGCCGGGAG-ACAAAACTTGGCCCATTCTCGTAGAAGCTG 182601
                               v              - i      v      i     ?i     i 
C rnd-1_family-        282 CTCTCGTGGAAGCCGGGAGTATAAAACTAGGCCCACTCTCGNGGAAGCCG 233

  scaffold23|si     182602 GGAGACAAAACTTGGCCCTCTCTCATGGAAGCTGGGAGGCAAAACTTGGC 182651
                                i      v     ?     iv      i     i       ?   
C rnd-1_family-        232 GGAGATAAAACTAGGCCCNCTCTCGAGGAAGCCGGGAGACAAAACTNGGC 183

  scaffold23|si     182652 CCTACCCAACAATCAGCCAAATTAATTGAGACA----CTAAACATATTGG 182697
                             i               i i     i      ----  i  v       
C rnd-1_family-        182 CCCACCCAACAATCAGCCGAGTTAATCGAGACATGTTCTGAAAATATTGG 133

  scaffold23|si     182698 TCATTATTGTCATTCTGGGAG-----TAGCA-----GTTCTCATGATCAA 182737
                                    v           ----- i   -----              
C rnd-1_family-        132 TCATTATTGGCATTCTGGGAGTTTATTGGCATTATGGTTCTCATGATCAA 83

  scaffold23|si     182738 ATCAAGTGTTGTGTGTAATAGTTTGACGATGGCAGTAAAGATCGATGCGA 182787
                              vi i             v          v    iv        v   
C rnd-1_family-         82 ATCCGGCGTTGTGTGTAATATTTTGACGATGTCAGTGCAGATCGATTCGA 33

  scaffold23|si     182788 TCAAAGATGAGATTCCTCATTTGTGACAGGGT 182819
                           i              v   vvi          
C rnd-1_family-         32 CCAAAGATGAGATTCATCAGACGTGACAGGGT 1

Matrix = 20p43g.matrix
Kimura (with divCpGMod) = 10.49
Transitions / transversions = 1.36 (19/14)
Gap_init rate = 0.02 (4 / 266), avg. gap size = 3.75 (15 / 4)


8917 7.73 0.26 0.17 scaffold23|size1082546 182992 184157 (897697) C rnd-1_family-708#Unknown (1) 1167 1 m_b436s001i56 78685

  scaffold23|si     182992 TGTGTTTTGAACACCTTACCAAATTAGTGACATAATCATTATAAAACACC 183041
                            i                                                
C rnd-1_family-       1167 TATGTTTTGAACACCTTACCAAATTAGTGACATAATCATTATAAAACACC 1118

  scaffold23|si     183042 CACCAACAACATCCTAATAAAGTTAAACTGATAAAGACTTAAAAACACCC 183091
                                        i                                    
C rnd-1_family-       1117 CACCAACAACATCTTAATAAAGTTAAACTGATAAAGACTTAAAAACACCC 1068

  scaffold23|si     183092 CCATCTAACAACTTATTATGGCAAGTCCTCCAGCTAATATCCCCAACCCT 183141
                                                                             
C rnd-1_family-       1067 CCATCTAACAACTTATTATGGCAAGTCCTCCAGCTAATATCCCCAACCCT 1018

  scaffold23|si     183142 GCTCTTGTGCCAAGAATCCTCTCTCTCATCATTGTAAGTAGTGCAAGTTA 183191
                                                           i         ?       
C rnd-1_family-       1017 GCTCTTGTGCCAAGAATCCTCTCTCTCATCATCGTAAGTAGTNCAAGTTA 968

  scaffold23|si     183192 CCAGCAGAGGCAACAAATCTTTCCACACCCCATCCCACACCTTTGTCACA 183241
                                              i                              
C rnd-1_family-        967 CCAGCAGAGGCAACAAATCCTTCCACACCCCATCCCACACCTTTGTCACA 918

  scaffold23|si     183242 GTCTCTCCATCCCAGTAATCAGAACCTGTGGTCAGAGGCTTCCAAACACT 183291
                                     i                 ii     v              
C rnd-1_family-        917 GTCTCTCCATTCCAGTAATCAGAACCTGCAGTCAGCGGCTTCCAAACACT 868

  scaffold23|si     183292 TCTTGCCCTTCCAAAATGCTCAACAACCTTCATCACACGTTGCATTCTAG 183341
                                                i              ? ?ii    i  ? 
C rnd-1_family-        867 TCTTGCCCTTCCAAAATGCTCGACAACCTTCATCACNCNCCGCATCCTNG 818

  scaffold23|si     183342 AAAGATTCCTTCCCTCCTTGTCAAAATGGTTAACATCTGAAGACTTGCAC 183391
                                                         i                   
C rnd-1_family-        817 AAAGATTCCTTCCCTCCTTGTCAAAATGGTCAACATCTGAAGACTTGCAC 768

  scaffold23|si     183392 AAACGAAGGGCAGTGATACCCTCAGAAGGTGACCCCATCTGGTACAAATG 183441
                             i             i            i                    
C rnd-1_family-        767 AAGCGAAGGGCAGTGACACCCTCAGAAGGCGACCCCATCTGGTACAAATG 718

  scaffold23|si     183442 AATTAATTGAACCAGATTCATCTTCGGGTACTTCCATGAAGCAGGCAACA 183491
                              i  i  ?                          i            i
C rnd-1_family-        717 AATCAACTGNACCAGATTCATCTTCGGGTACTTCCACGAAGCAGGCAACG 668

  scaffold23|si     183492 CAGTCAACTTCCCATGGTAAAATCCCACAGTGAGTTTCCTGCGCTTGAGC 183541
                             v               ii     ?        i               
C rnd-1_family-        667 CATTCAACTTCCCATGGTGGAATCCNACAGTGAGCTTCCTGCGCTTGAGC 618

  scaffold23|si     183542 TGTCTTCTTGTTTCCGCAACCCTTGACTTTCGAGCACTATCCCGCTGGGC 183591
                             i              i                        i       
C rnd-1_family-        617 TGCCTTCTTGTTTCCGCGACCCTTGACTTTCGAGCACTATCCTGCTGGGC 568

  scaffold23|si     183592 AGCAGTCAGGCATTCTTCAAATGTAATGACTACCTCCTCATCCACATCAC 183641
                            i     i   i i          i     ?        ?          
C rnd-1_family-        567 AACAGTCGGGCGTCCTTCAAATGTGATGACNACCTCCTCNTCCACATCAC 518

  scaffold23|si     183642 ATGTTTTGAAAAAAGGGGTCGCCATCTTCATCATTGAGTACCTGTGTGTC 183691
                            i    ii                            i  i      i ? 
C rnd-1_family-        517 ACGTTTCAAAAAAAGGGGTCGCCATCTTCATCATTGGGTGCCTGTGCGNC 468

  scaffold23|si     183692 GGGACA-AGGGGC-AACCTCTCGAGGATTATCAAGGCGTGAGATGAGTAA 183739
                                 -      -      ?v     v?                  i  
C rnd-1_family-        467 GGGACAGAGGGGCGAACCTCNGGAGGAGNATCAAGGCGTGAGATGAGCAA 418

  scaffold23|si     183740 GTCAATTTTTTGGTTAATGTCACGAGACAAGCCATACCCTTCTCCACCAA 183789
                           i     i   i   i      i        i  i  ?        i    
C rnd-1_family-        417 ATCAATCTTTCGGTCAATGTCGCGAGACAAACCGTANCCTTCTCCGCCAA 368

  scaffold23|si     183790 CTGATCTCAAATCAAGCTCGGAGATAATCTTCTTGCACACTTCCCTAACA 183839
                               ?    ?   ?     v  ? i        ii     i     ?   
C rnd-1_family-        367 CTGANCTCANATCNAGCTCCGANACAATCTTCTCACACACCTCCCTNACA 318

  scaffold23|si     183840 ACCCTGGTATTATCAGCTACAAGAGCACTCCTCATCAACTCAAATGACTT 183889
                             ? v ?    i     ?                - i    i       i
C rnd-1_family-        317 ACNCGGNTATTGTCAGCNACAAGAGCACTCCTCA-CGACTCGAATGACTC 269

  scaffold23|si     183890 CAATAA-TTCATCCATATCCATCTTGAGATTATCCACTTGCGTCATGTAC 183938
                             i   -i  i     v           ?  v  v  i ?  i       
C rnd-1_family-        268 CAGTAAGCTCGTCCATCTCCATCTTGAGNTTCTCGACCTNCGCCATGTAC 219

  scaffold23|si     183939 AAAACGTCAGTTGGTAGGCCTGTGAACTCTGGAGTGTCTTGAGTCTTGTT 183988
                                   i     ?     ?        ?  ?     ? vi        
C rnd-1_family-        218 AAAACGTCGGTTGGNAGGCCNGTGAACTCNGGNGTGTCNTCGGTCTTGTT 169

  scaffold23|si     183989 CCAAGGGAATTTTGTCACAACACAACTTGCATAAGGAATTGGTTCCGACC 184038
                              ?        ?             -  v ?       i     v    
C rnd-1_family-        168 CCANGGGAATTTNGTCACAACACAAC-TGAANAAGGAATCGGTTCGGACC 120

  scaffold23|si     184039 AAAATGGAGAAAGGCGGAGGGCATTGTCTACATGGGTGATTTCATCTAAC 184088
                            i                 ?     ?  vi i      v           
C rnd-1_family-        119 AGAATGGAGAAAGGCGGAGNGCATTNTCGGCGTGGGTGTTTTCATCTAAC 70

  scaffold23|si     184089 CAACCTCTGTGAAAAATAAAGCTTGCAAGGCAGAATATGAATAGTCAAAA 184138
                                           ii  ivv?    ?       v    ?  ? i   
C rnd-1_family-         69 CAACCTCTGTGAAAAACGAAAGANGCAANGCAGAATTTGAANAGNCGAAA 20

  scaffold23|si     184139 TGTTTCAGGGCAGCATCTC 184157
                           i i    vv      i   
C rnd-1_family-         19 CGCTTCATCGCAGCACCTC 1

Matrix = 20p43g.matrix
Kimura (with divCpGMod) = 6.27
Transitions / transversions = 3.74 (71/19)
Gap_init rate = 0.00 (5 / 1165), avg. gap size = 1.00 (5 / 5)


506 26.76 6.89 6.30 scaffold23|size1082546 183906 184268 (897586) rnd-5_family-1370#Unknown 841 1205 (135) m_b436s001i57 78686

  scaffold23|si     183906 TCCATCTTGAGATTATC--CACTTGCGTCATGTACAAAACGTCAGTTGGT 183953
                             i    ?v ?v  v  -- v     ---  i    v   i  iiii  -
  rnd-5_family-        841 TCTATCTNCANCTTCTCGACCCTTGC---ATATACATAACATCGACCGG- 886

  scaffold23|si     183954 AGGCCTGTGAACTCTGGAGTGTCTTGAGTCTTGTTCCAAGGGAATT--TT 184001
                            i   i        v  v     v vv     i     v  iv vi--  
  rnd-5_family-        887 AAGCCCGTGAACTCAGGTGTGTCATTTGTCTTATTCCACGGATAGCAATT 936

  scaffold23|si     184002 GTCACA-ACACAACTTGCATAAGGAATTGGTTCCGACCAAAATGGAGAAA 184050
                             i   -i v  ---- v  i      i vi  i     i     v   i
  rnd-5_family-        937 GTTACATGCTCA----GAATGAGGAATCGCCTCTGACCAGAATGGTGAAG 982

  scaffold23|si     184051 GGCGGAGGG-CATTGTCTACATGGGTGATTTC----ATCTAACCAACCTC 184095
                           v   v  v -    --  ? --      viv ----? i  i    i   
  rnd-5_family-        983 CGCGCAGTGTCATT--CTNC--GGGTGAACGCTGGANTTTAGCCAATCTC 1028

  scaffold23|si     184096 TGTGAAAAATAAAGCTTGCAAGGCAGAATATGAAT--AGTCAAA-ATGT- 184141
                                  v i  i?vv?        v viv i  i--  i?   - i  -
  rnd-5_family-       1029 TGTGAAATACAAGNGANGCAAGGCATACCTTAAACAAAGCNAAACACGTT 1078

  scaffold23|si     184142 --TTCAGGGCAGCATCTCTCTGGTATCCTACATGCT---ATCCATTCATC 184186
                           --   i v  v  vi v - v  ii ? v ---  i---     vi    
  rnd-5_family-       1079 CATTCGGCGCTGCCCCAC-CAGGCGTNCGA---GCCTTAATCCAACCATC 1124

  scaffold23|si     184187 AAGCT-CCTTGTACCTATCCTCTTTCTCGGCCTCTTGACAATCA---CTG 184232
                             ?i -   i  - v v v   i   ----v  v i --i    --- i 
  rnd-5_family-       1125 AANTTCCCTCGT-CATTTGCTCCTTC----ACTATCG--GATCAAAGCCG 1167

  scaffold23|si     184233 --AAGTCAAAATAAGGACAGCTCTCGGCAAATCTCTTA 184268
                           --  i     i  v   vi      v     v i    
  rnd-5_family-       1168 AAAAATCAAAGTATGGAAGGCTCTCCGCAAAGCCCTTA 1205

Matrix = 20p43g.matrix
Kimura (with divCpGMod) = 29.77
Transitions / transversions = 1.07 (47/44)
Gap_init rate = 0.10 (36 / 362), avg. gap size = 1.33 (48 / 36)


470 6.90 0.00 0.00 scaffold23|size1082546 184458 184515 (897339) rnd-1_family-1205#Unknown 1 58 (263) m_b436s001i58 78687

  scaffold23|si     184458 AAATACTCTGGCTGTAGACCCAACTTCGCAAATTCTTCATAGTGTTCATC 184507
                                   v                 i               i       
  rnd-1_family-          1 AAATACTCAGGCTGTAGACCCAACTTTGCAAATTCTTCATAGCGTTCATC 50

  scaffold23|si     184508 TGAGCAAA 184515
                                i  
  rnd-1_family-         51 TGAGCGAA 58

Matrix = 20p43g.matrix
Kimura (with divCpGMod) = 3.90
Transitions / transversions = 3.00 (3/1)
Gap_init rate = 0.00 (0 / 57), avg. gap size = 0.0 (0 / 0)


7153 7.23 0.00 0.11 scaffold23|size1082546 184514 185427 (896427) rnd-1_family-945#Unknown 7 919 (0) m_b436s001i59 78688

  scaffold23|si     184514 AAGATAAACAAGCAAAGCATCATCAAAAATTCCAAACAAGTCCATGTGAG 184563
                             ?                           ?        i          
  rnd-1_family-          7 AANATAAACAAGCAAAGCATCATCAAAAATNCCAAACAAATCCATGTGAG 56

  scaffold23|si     184564 AGTTGACAGCATTTTCAGCACGAGACACCATATTCCAGTCAAGCAGCAGA 184613
                           v               i                            i    
  rnd-1_family-         57 CGTTGACAGCATTTTCGGCACGAGACACCATATTCCAGTCAAGCAACAGA 106

  scaffold23|si     184614 AACAAATGGGCAGCAACATGCTCAGGATCTTGACTTTGAGCAAGAATAGA 184663
                                   i                    i      i            ?
  rnd-1_family-        107 AACAAATGAGCAGCAACATGCTCAGGATCCTGACTTCGAGCAAGAATAGN 156

  scaffold23|si     184664 CGCAAGTCTGACATAAGCAACAAAGGGCATGGGATCTTTTCTTTCAATAG 184713
                                 ?i           i    ?                i      ? 
  rnd-1_family-        157 CGCAAGNTTGACATAAGCAGCAAANGGCATGGGATCTTTTCCTTCAATNG 206

  scaffold23|si     184714 TGCGGAGACCAAGAGCCTGCCGCTCCCTTGCCCCAGTTCTTCGGGTTCCT 184763
                                           i        i           i     i     i
  rnd-1_family-        207 TGCGGAGACCAAGAGCTTGCCGCTCTCTTGCCCCAGTCCTTCGAGTTCCC 256

  scaffold23|si     184764 TTCATGTAAAGAGCAATTTGCTTCCATAAATGCTTCGCGGCAGGAGTCCC 184813
                                   ?          ?      i    ?     v          v 
  rnd-1_family-        257 TTCATGTANAGAGCAATTTNCTTCCACAAATNCTTCGAGGCAGGAGTCGC 306

  scaffold23|si     184814 ATCCTTCTCAATGCCACACTCAGTGAAAATAAAGGCAAGGGCAGAGCAAG 184863
                           i     ?    i   i       i                          
  rnd-1_family-        307 GTCCTTNTCAACGCCGCACTCAGCGAAAATAAAGGCAAGGGCAGAGCAAG 356

  scaffold23|si     184864 CAGCTGAAAAGGATCCAGCACCCAGTCGGATTGTAACAGAGGATGTCACC 184913
                             ? ?     v     ?        v        v     v         
  rnd-1_family-        357 CANCNGAAAATGATCCNGCACCCAGACGGATTGTCACAGATGATGTCACC 406

  scaffold23|si     184914 ACTGTAGTGACTTCTTCATCTCGTTCTGCCAAGGGAGTTTGGCGGCTTCT 184963
                                      ?     i           -i                   
  rnd-1_family-        407 ACTGTAGTGACNTCTTCGTCTCGTTCTGC-GAGGGAGTTTGGCGGCTTCT 455

  scaffold23|si     184964 CTTGACAACAGTTTTCTTGAAAGTCTTCAGGAAGCCAGCAAAGCAATTAA 185013
                               i i              v       i                    
  rnd-1_family-        456 CTTGGCGACAGTTTTCTTGAATGTCTTCAAGAAGCCAGCAAAGCAATTAA 505

  scaffold23|si     185014 AGGTCAAGTTGTCAAAGTTGATGGGAAAAGTGGAAGGATCTTGTGAGTCT 185063
                               ?    i               i  ?     ?              ?
  rnd-1_family-        506 AGGTNAAGTCGTCAAAGTTGATGGGGAANGTGGANGGATCTTGTGAGTCN 555

  scaffold23|si     185064 ATGCTTTTTATGGCATTGACGACAACTTTCTTGCTGGCATCTCGATGCTT 185113
                               ?  iv?vi    i     i?    ?               ii    
  rnd-1_family-        556 ATGCNTTCANGAGCATCGACGATNACTTNCTTGCTGGCATCTCGGCGCTT 605

  scaffold23|si     185114 CAATGGTGCGCCCTTCTTAGTCCTCTTCTGTCTATCTTGTAAGTCTGCCT 185163
                            i           i    ?          vv     i   ? i       
  rnd-1_family-        606 CGATGGTGCGCCCCTCTTNGTCCTCTTCTCGCTATCCTGTNAATCTGCCT 655

  scaffold23|si     185164 CTCTTAAATCTGCTATCAAAGATTGACTCAAGACCCCAGGATAGAGCTCG 185213
                              v   i       ?   v   i          ?     i         
  rnd-1_family-        656 CTCGTAAGTCTGCTANCAACGATCGACTCAAGACNCCAGGGTAGAGCTCG 705

  scaffold23|si     185214 TCATTGTCCTGGAGGTAGCGAATTAGTCTTGTGATCATGGAGAAATAGTT 185263
                             i                   ?      ?ii            i     
  rnd-1_family-        706 TCGTTGTCCTGGAGGTAGCGAANTAGTCTNACGATCATGGAGAAGTAGTT 755

  scaffold23|si     185264 TCCTCTGGTCGTCGGGGCAATCCTTGCTTGGAGAATGGCCTGCGTTTCAT 185313
                                          ?           ?i             i     ? 
  rnd-1_family-        756 TCCTCTGGTCGTCGGNGCAATCCTTGCNCGGAGAATGGCCTGTGTTTCNT 805

  scaffold23|si     185314 TGTCCAGCACCTCCTCAAGGCCATCGAAGAGGCCATCCCCTTCAGCAGGA 185363
                           i       i             i  i            ?    i      
  rnd-1_family-        806 CGTCCAGCGCCTCCTCAAGGCCGTCAAAGAGGCCATCCNCTTCGGCAGGA 855

  scaffold23|si     185364 GCCACAGGTGAAGCTGCTGGAGAAGGTCCGTCCATAGCACCCTCCCCAGT 185413
                                                        v                    
  rnd-1_family-        856 GCCACAGGTGAAGCTGCTGGAGAAGGTCCTTCCATAGCACCCTCCCCAGT 905

  scaffold23|si     185414 CAATTGTGCCGCAG 185427
                               i         
  rnd-1_family-        906 CAATCGTGCCGCAG 919

Matrix = 20p43g.matrix
Kimura (with divCpGMod) = 5.46
Transitions / transversions = 3.40 (51/15)
Gap_init rate = 0.00 (1 / 913), avg. gap size = 1.00 (1 / 1)


6045 8.23 2.29 0.36 scaffold23|size1082546 184828 185656 (896198) C rnd-1_family-727#Unknown (425) 845 1 m_b436s001i60 78689

  scaffold23|si     184828 CACACTCAGTGAAAATAAAGGCAAGGGCAGAGCAAGCAGCTGAAAAGGAT 184877
                            ?       i      i                     ? ?     v   
C rnd-1_family-        845 CNCACTCAGCGAAAATGAAGGCAAGGGCAGAGCAAGCANCNGAAAATGAT 796

  scaffold23|si     184878 CCAGCACCCAGTCGGATTGTAACAGAGGATGTCACCACTGTAGTGACTTC 184927
                             ?        v     ?  v    ?v                    ?  
C rnd-1_family-        795 CCNGCACCCAGACGGATNGTCACAGNTGATGTCACCACTGTAGTGACNTC 746

  scaffold23|si     184928 TTCATCTCGTTCTGCCAAGGGAGTTTGGCGGCTTCTCTTGACAACAGTTT 184977
                                  -       -                        i i       
C rnd-1_family-        745 TTCATCT-GTTCTGC-AAGGGAGTTTGGCGGCTTCTCTTGGCGACAGTTT 698

  scaffold23|si     184978 TCTTGAAAGTCTTCAGGAAGCCAGCAAAGCAATTAAAGGTCAAGTTGTCA 185027
                                  v       i                        ?    i    
C rnd-1_family-        697 TCTTGAATGTCTTCAAGAAGCCAGCAAAGCAATTAAAGGTNAAGTCGTCA 648

  scaffold23|si     185028 AAGTTGATGGGAAAAGTGGAAGGATCTTGTGAGTCTATGCTTTTTATGGC 185077
                                      i  ?     ?              ?    ?  i- ?   
C rnd-1_family-        647 AAGTTGATGGGGAANGTGGANGGATCTTGTGAGTCNATGCNTTC-ANGGC 599

  scaffold23|si     185078 ATTGACGACAACTTTCTTGCTGGCATCTCGATGCTTCAATGGTGCGCCCT 185127
                             i     i?    ?               ii     i           i
C rnd-1_family-        598 ATCGACGATNACTTNCTTGCTGGCATCTCGGCGCTTCGATGGTGCGCCCC 549

  scaffold23|si     185128 TCTTAGTCCTCTTCTGTCTATCTTGTAAGTCTGCCTCTCTTAAATCTGCT 185177
                               ?          vv     i   ??i             i       
C rnd-1_family-        548 TCTTNGTCCTCTTCTCGCTATCCTGTNNATCTGCCTCTCTTAGATCTGCT 499

  scaffold23|si     185178 ATCAAAG-ATTGACTCAAGACCCCAGGATAGAGCTCGTCATTGTCCTGGA 185226
                            ?   v -  i i                          i          
C rnd-1_family-        498 ANCAACGCATCGGCTCAAGACCCCAGGATAGAGCTCGTCGTTGTCCTGGA 449

  scaffold23|si     185227 GGTAGCGAATTAGTCTTGTGATCATGGAGAAATAGTTTCCTCTGGTCGTC 185276
                             ?       ?  ?  ?ii           ?i        i         
C rnd-1_family-        448 GGNAGCGAATNAGNCTNACGATCATGGAGANGTAGTTTCCCCTGGTCGTC 399

  scaffold23|si     185277 GGGGCAATCCTTGCTTGGAGAATGGCCTGCGTTTCATTGTCCAGCACCTC 185326
                             ?           ?i             i  i  ? i       i    
C rnd-1_family-        398 GGNGCAATCCTTGCNCGGAGAATGGCCTGTGTCTCNTCGTCCAGCGCCTC 349

  scaffold23|si     185327 CTCAAGGCCATCGAAGAGGCCATCCCCTTCAGCAGGAGCCACAGGTGAAG 185376
                                    i  i            v    i                   
C rnd-1_family-        348 CTCAAGGCCGTCAAAGAGGCCATCCGCTTCGGCAGGAGCCACAGGTGAAG 299

  scaffold23|si     185377 CTGCTGGAGAAGGTCCGTCCATAGCACCCTCCCCAGTCAATTGTGCCGCA 185426
                            i              v                 ?      i?       
C rnd-1_family-        298 CCGCTGGAGAAGGTCCTTCCATAGCACCCTCCCCNGTCAATCNTGCCGCA 249

  scaffold23|si     185427 GCAGGGAGGGGAGGGATGGTAG------------CAGGGGTGGAAGGG-- 185462
                                 i    v v i   ii ------------   v  i iv    --
C rnd-1_family-        248 GCAGGGGGGGGCGTGGTGGCGGTTTCTTCTGCAACAGCGGCGACAGGGTC 199

  scaffold23|si     185463 ----AGGGCAGCAGCTTCTAGAACAGTACATGTCTTTGGGTTCAGCTGTT 185508
                           ----        i             i  i     v              
C rnd-1_family-        198 ATCAAGGGCAGCGGCTTCTAGAACAGCACGTGTCTGTGGGTTCAGCTGTT 149

  scaffold23|si     185509 GATGAAGGAAAGAATTTGTTGTGGCAACAGGGGTGGCAATTGGAACTGGG 185558
                                                    i       i                
C rnd-1_family-        148 GATGAAGGAAAGAATTTGTTGTGGCGACAGGGGCGGCAATTGGAACTGGG 99

  scaffold23|si     185559 ATAGTAGGCAAAGCAACAACGTGAATAGTACCTTCGCCCCGTCCAGGATA 185608
                           iii ?   ?           i       i      ?              
C rnd-1_family-         98 GCGGNAGGNAAAGCAACAACATGAATAGCACCTTCNCCCCGTCCAGGATA 49

  scaffold23|si     185609 TTTACCTGATCTACCACCTCTGCCCCGCCCTCCTCTGCCCGTGCCACC 185656
                           v                                       v    i  
C rnd-1_family-         48 ATTACCTGATCTACCACCTCTGCCCCGCCCTCCTCTGCCCCTGCCGCC 1

Matrix = 20p43g.matrix
Kimura (with divCpGMod) = 6.21
Transitions / transversions = 3.00 (51/17)
Gap_init rate = 0.01 (7 / 828), avg. gap size = 3.14 (22 / 7)


4573 5.47 0.00 1.46 scaffold23|size1082546 185661 186016 (895838) rnd-1_family-734#Unknown 1 356 (280) m_b436s001i61 78690

  scaffold23|si     185661 CCGCCCCTGCCACCACAACCTTGTCCACCACACTCTCCCCTCCCTGTCAT 185710
                                                i       i i              i   
  rnd-1_family-          1 CCGCCCCTGCCACCACAACCTCGTCCACCGCGCTCTCCCCTCCCTGCCAT 50

  scaffold23|si     185711 GTGCTCCACCTGATGCCCCCTGGGATGGCCCCTTCTCCCAACTCCCCCGG 185760
                            i        i vv                                  i 
  rnd-1_family-         51 GCGCTCCACCCGCGGCCCCCTGGGATGGCCCCTTCTCCCAACTCCCCCAG 100

  scaffold23|si     185761 CAGCAGGAACAGCAGCAAACTCACCAAACGCTGCAACAAACAAATTTTCA 185810
                                                              i           v i
  rnd-1_family-        101 CAGCAGGAACAGCAGCAAACTCACCAAACGCTGCAGCAAACAAATTTGCG 150

  scaffold23|si     185811 TTAGTGGCTGCAACTGGCGCTGCAGTGCCCTCGTCTAAAGATAAACCAAT 185860
                                                           v                i
  rnd-1_family-        151 TTAGTGGCTGCAACTGGCGCTGCAGTGCCCTCTTCTAAAGATAAACCAAC 200

  scaffold23|si     185861 GGCGGCGGCGCGGGCAGCATCACCACGTTGCCGGGCTGCGTCAATGTTGG 185910
                                          i  i     i        i     i          
  rnd-1_family-        201 GGCGGCGGCGCGGGCGGCGTCACCGCGTTGCCGAGCTGCATCAATGTTGG 250

  scaffold23|si     185911 CTTGCGATGGCATGGTGAAGTAGAATCTGTCTGTGAAGATGATGTGGACG 185960
                                               ?          v                  
  rnd-1_family-        251 CTTGCGATGGCATGGTGAAGNAGAATCTGTCGGTGAAGATGATGTGGACG 300

  scaffold23|si     185961 GAGACGAGGACTTCAATTCAATAGATGATGAAAGAGGCATGAGAATTTTT 186010
                                             vi                   v          
  rnd-1_family-        301 GAGACGAGGACTTCAATTAGATAGATGATGAAAGAGGCAAGAGAATTTTT 350

  scaffold23|si     186011 GGATTA 186016
                                 
  rnd-1_family-        351 GGATTA 356

Matrix = 20p43g.matrix
Kimura (with divCpGMod) = 3.26
Transitions / transversions = 2.29 (16/7)
Gap_init rate = 0.00 (0 / 355), avg. gap size = 0.0 (0 / 0)


27 8.13 0.00 0.00 scaffold23|size1082546 186017 186056 (895798) (TGATG)n#Simple_repeat 1 40 (0) c_b436s251i0 78691

  scaffold23|si     186017 TGATGTGGTGTGATGTAATGTGATGTGGTGTGATGTGATG 186056
                                  i        i          i            
  (TGATG)n#Simp          1 TGATGTGATGTGATGTGATGTGATGTGATGTGATGTGATG 40

Matrix = Unknown
Transitions / transversions = 1.00 (3/0)
Gap_init rate = 0.00 (0 / 39), avg. gap size = 0.0 (0 / 0)


4573 5.47 0.00 1.46 scaffold23|size1082546 186057 186256 (895598) rnd-1_family-734#Unknown 357 549 (87) m_b436s001i61 78690

  scaffold23|si     186057 ATGTGATATTGTGTTTCTATGCAGGCTTCTGCTACACAAAAACTTCAAGT 186106
                           -------                                i          
  rnd-1_family-        357 -------ATTGTGTTTCTATGCAGGCTTCTGCTACACAAGAACTTCAAGT 399

  scaffold23|si     186107 GAAGTTGGGGGTCATTTATGTTTGGAAACCTATATGTTAGGGAATTCATA 186156
                                i          ?     i           i               
  rnd-1_family-        400 GAAGTCGGGGGTCATTNATGTTCGGAAACCTATACGTTAGGGAATTCATA 449

  scaffold23|si     186157 GAGTATACAAAGGCAGGCATTCTACCCTAATTATTTTTTTACAACCACAA 186206
                                   i           i                             
  rnd-1_family-        450 GAGTATACGAAGGCAGGCATCCTACCCTAATTATTTTTTTACAACCACAA 499

  scaffold23|si     186207 AAAATATTGCACTAGAAAATTACATGCCGACCTAAAAAATATATGAAGAT 186256
                                               v     ?                       
  rnd-1_family-        500 AAAATATTGCACTAGAAAATAACATGNCGACCTAAAAAATATATGAAGAT 549

Matrix = 20p43g.matrix
Kimura (with divCpGMod) = 3.26
Transitions / transversions = 6.00 (6/1)
Gap_init rate = 0.04 (7 / 199), avg. gap size = 1.00 (7 / 7)


2067 1.27 0.42 0.00 scaffold23|size1082546 186253 186488 (895366) rnd-1_family-1298#Unknown 1 237 (0) m_b436s001i62 78692

  scaffold23|si     186253 AGATCAATAAAATTTCGATGTATCCTACGACTACTTCTACGAATTCCCTC 186302
                                                                             
  rnd-1_family-          1 AGATCAATAAAATTTCGATGTATCCTACGACTACTTCTACGAATTCCCTC 50

  scaffold23|si     186303 TGTGACATAAAGTAAACCTGATGTAAAAAATACATCGAAATTAATAATAC 186352
                                             i                               
  rnd-1_family-         51 TGTGACATAAAGTAAACCCGATGTAAAAAATACATCGAAATTAATAATAC 100

  scaffold23|si     186353 GTCGAATCTGTGTCCCATTTCAAATCAATGATGATCGCGGTGCATCGGGA 186402
                                             v                               
  rnd-1_family-        101 GTCGAATCTGTGTCCCATATCAAATCAATGATGATCGCGGTGCATCGGGA 150

  scaffold23|si     186403 TGCATGT-AAAAATATTTTAATTCGGATGTATATTTTACATCGCTACTTT 186451
                             i    -                                          
  rnd-1_family-        151 TGTATGTAAAAAATATTTTAATTCGGATGTATATTTTACATCGCTACTTT 200

  scaffold23|si     186452 TCTACATACTGATAAAGTATAGTATATCCTACATGCT 186488
                                                                
  rnd-1_family-        201 TCTACATACTGATAAAGTATAGTATATCCTACATGCT 237

Matrix = 20p43g.matrix
Kimura (with divCpGMod) = 0.90
Transitions / transversions = 2.00 (2/1)
Gap_init rate = 0.00 (1 / 235), avg. gap size = 1.00 (1 / 1)


7101 4.77 0.45 0.34 scaffold23|size1082546 186505 187388 (894466) rnd-1_family-201#Unknown 1 885 (0) m_b436s001i63 78693

  scaffold23|si     186505 ATATTGGTGGGCAAACACGCTCACGAGACAAACATCAGCAGCCACTGCAA 186554
                                                             i        i      
  rnd-1_family-          1 ATATTGGTGGGCAAACACGCTCACGAGACAAACACCAGCAGCCGCTGCAA 50

  scaffold23|si     186555 GATGTTTTGGCAGTAGATGTTATTTATGCTGGAAGCTAATGTTTAATGGA 186604
                              v          i          v           i   v    i   
  rnd-1_family-         51 GATTTTTTGGCAGTGGATGTTATTTTTGCTGGAAGCTGATGGTTAACGGA 100

  scaffold23|si     186605 GTTATTTGAAACGTACTGGTCCTGGTCAGTACAAAATAGGCACACAAATA 186654
                                                                       i v   
  rnd-1_family-        101 GTTATTTGAAACGTACTGGTCCTGGTCAGTACAAAATAGGCACATATATA 150

  scaffold23|si     186655 TTCTCTTCAAGTTAACAGAACCATTGTTGTAAATTATATACATTCTCAAT 186704
                                                    i                 i  i   
  rnd-1_family-        151 TTCTCTTCAAGTTAACAGAACCATTATTGTAAATTATATACATCCTTAAT 200

  scaffold23|si     186705 TGTTGAACCGTTAATAGGCTAAAAA-TATTATGTATATTCATTATTTTTA 186753
                                                    -          v         v v 
  rnd-1_family-        201 TGTTGAACCGTTAATAGGCTAAAAAATATTATGTATTTTCATTATTGTAA 250

  scaffold23|si     186754 AATAATTGGAGAATTTTGACCGTTAATAGGCTAATAAATATTATTTATTT 186803
                                                                             
  rnd-1_family-        251 AATAATTGGAGAATTTTGACCGTTAATAGGCTAATAAATATTATTTATTT 300

  scaffold23|si     186804 TCATTGTAGTAAAATTATCATGGCTCGTTACAAATTATTATCGTGGGATA 186853
                                i i           i        v v                   
  rnd-1_family-        301 TCATTATGGTAAAATTATCGTGGCTCGTAAAAAATTATTATCGTGGGATA 350

  scaffold23|si     186854 CTTCTATAGTCGTAAAACAAT--ATTATCGCGGGTTTCATAAGCTAAAAA 186901
                               i            -   --       i                   
  rnd-1_family-        351 CTTCCATAGTCGTAAAA-AATTTATTATCGTGGGTTTCATAAGCTAAAAA 399

  scaffold23|si     186902 AATTAACGCTCAAATCATTATGATAAAATAATCGTTGCCCTTAAAAATTG 186951
                            -                    i            v  i          i
  rnd-1_family-        400 A-TTAACGCTCAAATCATTATGGTAAAATAATCGTGGCTCTTAAAAATTA 448

  scaffold23|si     186952 TTATAGTGGGTTACTTCCATAGTCATAAAAAATTGAATGGGAATGGCTGA 187001
                                                   i      -  v               
  rnd-1_family-        449 TTATAGTGGGTTACTTCCATAGTCGTAAAAA-TTTAATGGGAATGGCTGA 497

  scaffold23|si     187002 AAAATATTGTATACACATATAATCGTTAGGAATTTTTAAATTGTTAATAG 187051
                                                                             
  rnd-1_family-        498 AAAATATTGTATACACATATAATCGTTAGGAATTTTTAAATTGTTAATAG 547

  scaffold23|si     187052 ATATGGCATCACGACATTCAGGTGTCATCATGTCACGAAGTTCTTGTTGG 187101
                                                                          v  
  rnd-1_family-        548 ATATGGCATCACGACATTCAGGTGTCATCATGTCACGAAGTTCTTGTAGG 597

  scaffold23|si     187102 CAGTGTAGATTGTTTGCTGCACTTTTATGCTCAATATATGGTTTATGGTG 187151
                                                       v                     
  rnd-1_family-        598 CAGTGTAGATTGTTTGCTGCACTTTTATTCTCAATATATGGTTTATGGTG 647

  scaffold23|si     187152 TCATGAACTCCAGATATCATGTTTCACGAAGTTCTTGTTTGGCGTGCAGA 187201
                              i         i        v                           
  rnd-1_family-        648 TCACGAACTCCAGGTATCATGTGTCACGAAGTTCTTGTTTGGCGTGCAGA 697

  scaffold23|si     187202 TTGTTTGCTGCACTCTTATTTAGTTTGTTTTGAGCACTCTCGTGTTTTGT 187251
                                         i                           i       
  rnd-1_family-        698 TTGTTTGCTGCACTTTTATTTAGTTTGTTTTGAGCACTCTCGCGTTTTGT 747

  scaffold23|si     187252 ATGAATTGAGCTCTCTCGCGTTTTGTATGAATGTTCAACCCGGTAGAGAT 187301
                                                                v            
  rnd-1_family-        748 ATGAATTGAGCTCTCTCGCGTTTTGTATGAATGTTCACCCCGGTAGAGAT 797

  scaffold23|si     187302 GGTACCAGTTTAAGTGTAGTCGTGACGTGTGACATTTCTTACTAGTGCAT 187351
                                v                     i         i          i 
  rnd-1_family-        798 GGTACGAGTTTAAGTGTAGTCGTGACGCGTGACATTTTTTACTAGTGCGT 847

  scaffold23|si     187352 ATCAAGT-AAAAACATCACATGCTGCATCAACACTCAC 187388
                                  -                  i           
  rnd-1_family-        848 ATCAAGTAAAAAACATCACATGCTGCGTCAACACTCAC 885

Matrix = 20p43g.matrix
Kimura (with divCpGMod) = 3.95
Transitions / transversions = 1.62 (26/16)
Gap_init rate = 0.01 (6 / 883), avg. gap size = 1.17 (7 / 6)

9382 7.91 0.49 0.41 scaffold23|size1082546 187308 188538 (893316) rnd-1_family-291#Unknown 1 1232 (7) m_b436s001i64 78693

  scaffold23|si     187308 AGTTTAAGTGTAGTCGTGACGTGTGACATTTCTTACTAGTGCATATCAAG 187357
                                          v     i         i  ?       ii i  v 
  rnd-1_family-          1 AGTTTAAGTGTAGTCTTGACGCGTGACATTTTTTNCTAGTGCGCACCATG 50

  scaffold23|si     187358 TAAAAACATCACATGCTGCATCAACACTCACCCACCATGACGATTTTTGC 187407
                           i                  i                        i ii  
  rnd-1_family-         51 CAAAAACATCACATGCTGCGTCAACACTCACCCACCATGACGATCTCCGC 100

  scaffold23|si     187408 CGCATCCTCAGAATTCAGCCTAGCACACAAAGACCATCGCAGATATTTGA 187457
                               i v      ?      i v        i             i?vi 
  rnd-1_family-        101 CGCACCGTCAGAANTCAGCCCACCACACAAAAACCATCGCAGATACNAAA 150

  scaffold23|si     187458 CTACCACCACACCACCGCACAATCCACGGGCACATCCACGACAGCAATAT 187507
                             v  i  i -----           ?  ?       i?   ii      
  rnd-1_family-        151 CTTCCGCCGC-----CGCACAATCCANGGNCACATCCGNGACGACAATAT 195

  scaffold23|si     187508 CCCTAGTGCAATCGCCTCAATTCAGGGTAGTCTGGGAGAATGAATCCCTC 187557
                              ii i  i      i i    ivv   v ?        i       ? 
  rnd-1_family-        196 CCCCGGCGCGATCGCCCCGATTCGTCGTATTNTGGGAGAACGAATCCCNC 245

  scaffold23|si     187558 CACCAC---GCCAATTTTGTTACAGTTTTTGACCCGACACGACGTGATGA 187604
                                 ---               v      v v  i            i
  rnd-1_family-        246 CACCACCATGCCAATTTTGTTACATTTTTTGTCACGGCACGACGTGATGG 295

  scaffold23|si     187605 GAATTCACTATTTTTGCTGTTGGTAAGTTGTTTGAAAGACAATTTCACTA 187654
                                   ii                                        
  rnd-1_family-        296 GAATTCACCGTTTTTGCTGTTGGTAAGTTGTTTGAAAGACAATTTCACTA 345

  scaffold23|si     187655 TTTTATTGATCTACATTGCTGCCTTGTGAATTGTGTTGTCTTCTTCTCCT 187704
                                 i            i    ii                        
  rnd-1_family-        346 TTTTATCGATCTACATTGCCGCCTCATGAATTGTGTTGTCTTCTTCTCCT 395

  scaffold23|si     187705 CTGGCTTCCTCCATGTTGTCCTGTGACACAGGAATTTCAGTAAGGGGTGA 187754
                           ii           ?           ? v  i   i   i ? i       
  rnd-1_family-        396 TCGGCTTCCTCCANGTTGTCCTGTGNCTCAAGAACTTCGGNAGGGGGTGA 445

  scaffold23|si     187755 CATAGACATAATATCCGAATGATTAGATGAGTCGTCTGCCTCCTCCAACT 187804
                                               v     i                       
  rnd-1_family-        446 CATAGACATAATATCCGAATTATTAGGTGAGTCGTCTGCCTCCTCCAACT 495

  scaffold23|si     187805 TTTGCTTCAACACGTTCCTCTTCTCCTTGCTCATGTT-TTGATTATATTC 187853
                             i        v   i                     -     ?      
  rnd-1_family-        496 TTCGCTTCAACTCGTCCCTCTTCTCCTTGCTCATGTTCTTGATNATATTC 545

  scaffold23|si     187854 CCCATCTGCCTCTCAATCAAGCATTGATGTCTTGCTAAAGCAGTGTATCT 187903
                                                 ?      i                v  i
  rnd-1_family-        546 CCCATCTGCCTCTCAATCAAGCNTTGATGCCTTGCTAAAGCAGTGTCTCC 595

  scaffold23|si     187904 CATTGTCACTCCCTGATTGGTGAGTTTATTTCATTCTTCTTTTTTTCAAC 187953
                              i      i       ?            v         i        
  rnd-1_family-        596 CATCGTCACTTCCTGATTNGTGAGTTTATTTAATTCTTCTTCTTTTCAAC 645

  scaffold23|si     187954 CGACCAACACTCCATTATGGGGGCATCTGCTCCATTTTGCAACACATCCT 188003
                                 ? v    i             i      i               
  rnd-1_family-        646 CGACCANCCCTCCGTTATGGGGGCATCCGCTCCACTTTGCAACACATCCT 695

  scaffold23|si     188004 TCCACTTGCCTACTAACTCATTCTTTTTCAATCCAGTTACTTT-ATTTTT 188052
                                   i          i                       -      
  rnd-1_family-        696 TCCACTTGTCTACTAACTCGTTCTTTTTCAATCCAGTTACTTTGATTTTT 745

  scaffold23|si     188053 TAATATTGCAGAAGTACTTTCAACTCTTGAATACTATAGTTCTCAACACT 188102
                                      i              i                 i    i
  rnd-1_family-        746 TAATATTGCAGGAGTACTTTCAACTCCTGAATACTATAGTTCTCGACACC 795

  scaffold23|si     188103 CTTGGCTTGAACCAAAATGGTGTGAGGCTCTTGTTCAATATTGTTGCTTT 188152
                                            i    i   v       ?               
  rnd-1_family-        796 CTTGGCTTGAACCAAAACGGTGCGAGCCTCTTGTNCAATATTGTTGCTTT 845

  scaffold23|si     188153 TCAATGCCACCTCCTCCTTCTTCATCAACTCCGTCTTCCTCCTGTCATTA 188202
                                                           ?                i
  rnd-1_family-        846 TCAATGCCACCTCCTCCTTCTTCATCAACTCCNTCTTCCTCCTGTCATTG 895

  scaffold23|si     188203 TTTTGCTTAGCTACCCC-AAAAATACATTATGTGTAGTGGGTAAACGGTG 188251
                              i             -          i                     
  rnd-1_family-        896 TTTCGCTTAGCTACCCCCAAAAATACATCATGTGTAGTGGGTAAACGGTG 945

  scaffold23|si     188252 AAGAGATTACGAGTGCTGCAGAGGAAGATGTGTCGCAGTTGATTTGCATT 188301
                                                  i                          
  rnd-1_family-        946 AAGAGATTACGAGTGCTGCAGAGAAAGATGTGTCGCAGTTGATTTGCATT 995

  scaffold23|si     188302 CAAAGCTTTGCATTGACTGGATGCTGGTAAACTTGAAGACATTAGAGTGT 188351
                            vi                                               
  rnd-1_family-        996 CCGAGCTTTGCATTGACTGGATGCTGGTAAACTTGAAGACATTAGAGTGT 1045

  scaffold23|si     188352 GTTCTGATGTCTTTCGTTGAATGGATATTTTAAGTTTTTGTGACTAAGAA 188401
                            v                  vvv  vi           v           
  rnd-1_family-       1046 GATCTGATGTCTTTCGTTGACGTGAGGTTTTAAGTTTTAGTGACTAAGAA 1095

  scaffold23|si     188402 TTATCATGATTCATAATTGAAATTGATCAGAAACTATGAATGACATTTAC 188451
                            i                       v  v              v      
  rnd-1_family-       1096 TCATCATGATTCATAATTGAAATTGCTCCGAAACTATGAATGAAATTTAC 1145

  scaffold23|si     188452 TATTATGCTATAGAAATTTTAATCTCGAACTAGATGTTATGAATCAATTA 188501
                                                                             
  rnd-1_family-       1146 TATTATGCTATAGAAATTTTAATCTCGAACTAGATGTTATGAATCAATTA 1195

  scaffold23|si     188502 AACTATCTGGATTTAGTGCCTCAGCGATAAATAGTCC 188538
                                                                
  rnd-1_family-       1196 AACTATCTGGATTTAGTGCCTCAGCGATAAATAGTCC 1232

Matrix = 20p43g.matrix
Kimura (with divCpGMod) = 6.11
Transitions / transversions = 2.34 (68/29)
Gap_init rate = 0.01 (9 / 1230), avg. gap size = 1.22 (11 / 9)


706 29.82 0.00 0.92 scaffold23|size1082546 188557 188776 (893078) rnd-1_family-415#Unknown 61 278 (1135) m_b436s001i65 78694

  scaffold23|si     188557 TGCACAGCCTTTTGACCATGCCCTTCAGCTCCACTTCATCTCTTGGCATG 188606
                               -i  i     i     v        v    i -   i  i i    
  rnd-1_family-         61 TGCA-GGCTTTTTGGCCATGGCCTTCAGCGCCACCT-ATCCCTCGACATG 108

  scaffold23|si     188607 TGTGGAGTGCAGTGATGTAGTGTTGACACGGGTTTCATCCGACACAGATG 188656
                            vv      viviv  i          i       i v v viv i  i 
  rnd-1_family-        109 TTAGGAGTGAGCCCATATAGTGTTGACGCGGGTTTTAACAGCTCCGGACG 158

  scaffold23|si     188657 AATTTATAACACATGTAACATGAACAAACAACCGGACAGAGATGATTTTT 188706
                             v   iiiivv           ivivv iiivv ? i      v     
  rnd-1_family-        159 AAGTTACGGTCGATGTAACATGAGGGCTCGGTGTGNCGGAGATGTTTTTT 208

  scaffold23|si     188707 CACGTGCACATGCAACTTGGATGCGAAATCTGAAGACCAACATGATGTCA 188756
                           ii  i vv   i      v i vv   ? i     ivv  v         
  rnd-1_family-        209 TGCGCGACCATACAACTTCGGTCAGAANTTTGAAGGGGAAGATGATGTCA 258

  scaffold23|si     188757 TAGAACGACCATGTCATACA 188776
                           i   v v iv          
  rnd-1_family-        259 CAGACCCATGATGTCATACA 278

Matrix = 20p43g.matrix
Kimura (with divCpGMod) = 33.23
Transitions / transversions = 1.10 (34/31)
Gap_init rate = 0.01 (2 / 219), avg. gap size = 1.00 (2 / 2)


387 31.95 3.68 4.27 scaffold23|size1082546 188578 188930 (892924) genome_7_17953#DNA 936 1286 (2) m_b436s001i66 78695

  scaffold23|si     188578 CCTTCAGCTCCACTTCATCTCTTGGCATGTGTGGAGTGCAGTGATGTAGT 188627
                               v     iv i   iii  v v     v     iivi ii iiivi 
  genome_7_1795        936 CCTTAAGCTCTTCCTCACTCCTAGTCATGTTTGGAGCAAGGCAACACTAT 985

  scaffold23|si     188628 GTTGACACGGGTTTCATCCGACACAGATGAATTTATAACAC-ATGTAACA 188676
                               v i  iv v ivi i v      -   v v  v-   -i       
  genome_7_1795        986 GTTGTCGCGATTATTTCCTGTCACAGA-GAAGTAATT-CACTGTGTAACA 1033

  scaffold23|si     188677 TG--AACAA-ACAACCGGACAG-AGATGATTTTTCACGTGCACATGCAAC 188722
                             --v  i -i iv vi   v - v  -     ii ii  ---   i vv
  genome_7_1795       1034 TGTGCACGATGCGTCAAGACCGCACAT-ATTTTCTATATG---ATGTACG 1079

  scaffold23|si     188723 TTGGATGCGAAATCT-GAA-GACCAACA-TGATGTCATAGAACGACCATG 188769
                             v  -  iv   i -   - i v i  -  --    i  v  v i ivv
  genome_7_1795       1080 TTTGA-GCACAATTTTGAATGGCAAGCAGTG--GTCACAGCACTATCGAC 1126

  scaffold23|si     188770 TCATACATCAAAATGAAGC--ATGAAAAGTGAGGAGTT-GCAGTATTTTC 188816
                           i    i i   vvvi    --ii      --    i  - i       i 
  genome_7_1795       1127 CCATATACCAATCGAAAGCTCGCGAAAAG--AGGAATTTGTAGTATTTCC 1174

  scaffold23|si     188817 ACGCAAAAATGAC-TTGCGAGCCACCTGGAAAAAGTTATGATTCCTTGAA 188865
                           v -    -- vi -i v     iviv  ii         ii ivv iv v
  genome_7_1795       1175 TC-CAAA--TCGCGCTCCGAGCTCTGTGAGAAAAGTTATAGTCAATCTAC 1221

  scaffold23|si     188866 GAAAAGAGACGAGAATTAATA-TTTTTTGTTACGAAACGGGTGTGCGTCA 188914
                                vvi        ii   -           i   i   -     i  
  genome_7_1795       1222 GAAAATTAACGAGAATCGATATTTTTTTGTTACAAAATGGG-GTGCGCCA 1270

  scaffold23|si     188915 AGACTACACTTAAACT 188930
                           iv     vv       
  genome_7_1795       1271 GTACTACTGTTAAACT 1286

Matrix = 20p43g.matrix
Kimura (with divCpGMod) = 38.73
Transitions / transversions = 1.35 (62/46)
Gap_init rate = 0.07 (26 / 352), avg. gap size = 1.08 (28 / 26)


477 28.20 0.54 2.75 scaffold23|size1082546 188745 188930 (892924) rnd-5_family-2929#Unknown 626 807 (4) m_b436s001i67 78696

  scaffold23|si     188745 AACATGATGTCATAGAACGACCATGTCATACATCAAAATGAAGCATGAAA 188794
                               i  -  ii    v v i   i                vv vi vi 
  rnd-5_family-        626 AACACGA-GTTGTAGACCCATCATATCATACATCAAAATGATCCTCGTGA 674

  scaffold23|si     188795 AGTGAGGAGTTGCAGTATTTTCACGCAAAAATGACTTGCGAGCCACCTGG 188844
                           vvi     i   i       i -i      vi iii v iii v? v  v
  rnd-5_family-        675 TTCGAGGAATTGTAGTATTTCC-TGCAAAATCGGTCTCCAGACGNCATGT 723

  scaffold23|si     188845 AAAAAGTTATGATTCCTTGAAGAAAAGAGACGAGAATTA-ATATTTTTTG 188893
                           i            ivv i        - vii       i- ? -      
  rnd-5_family-        724 GAAAAGTTATGATCGGTCGAAGAAAA-ATGTGAGAATTGTANA-TTTTTG 771

  scaffold23|si     188894 TTACGAAACGGGTGTGCGTCAAGACTACACTTAAACT 188930
                               i    v   -i   v  vi i vv   i     
  rnd-5_family-        772 TTACAAAACTGGT-CGCGACATAATTCAACTCAAACT 807

Matrix = 20p43g.matrix
Kimura (with divCpGMod) = 30.76
Transitions / transversions = 1.43 (30/21)
Gap_init rate = 0.03 (6 / 185), avg. gap size = 1.00 (6 / 6)


237 9.68 0.00 0.00 scaffold23|size1082546 188933 188963 (892891) rnd-5_family-7358#Unknown 3550 3580 (161) m_b436s001i68 78697

  scaffold23|si     188933 TATGGTGTATGGTATCGTATCGTACCATACC 188963
                                   i           v  i       
  rnd-5_family-       3550 TATGGTGTGTGGTATCGTATGGTGCCATACC 3580

Matrix = 20p43g.matrix
Kimura (with divCpGMod) = 10.46
Transitions / transversions = 2.00 (2/1)
Gap_init rate = 0.00 (0 / 30), avg. gap size = 0.0 (0 / 0)


1395 0.65 0.00 0.00 scaffold23|size1082546 188975 189127 (892727) C rnd-1_family-1345#Unknown (0) 153 1 m_b436s001i69 78698

  scaffold23|si     188975 TATGGTCGAGTGACGACTGCCAAAATCTTGCGTGATTAATTGGTGGGCAG 189024
                                                                             
C rnd-1_family-        153 TATGGTCGAGTGACGACTGCCAAAATCTTGCGTGATTAATTGGTGGGCAG 104

  scaffold23|si     189025 GCGGGCAATTGTGGGGCAATGTAAAGAGTGACCGGCACGATAGGAATTAA 189074
                                                              i              
C rnd-1_family-        103 GCGGGCAATTGTGGGGCAATGTAAAGAGTGACCGGTACGATAGGAATTAA 54

  scaffold23|si     189075 TATAAATCTACCTGATGTATTTTTTACATCGAAATTCAATGCAAGAGGAG 189124
                                                                             
C rnd-1_family-         53 TATAAATCTACCTGATGTATTTTTTACATCGAAATTCAATGCAAGAGGAG 4

  scaffold23|si     189125 ATA 189127
                              
C rnd-1_family-          3 ATA 1

Matrix = 20p43g.matrix
Kimura (with divCpGMod) = 0.66
Transitions / transversions = 1.00 (1/0)
Gap_init rate = 0.00 (0 / 152), avg. gap size = 0.0 (0 / 0)


708 6.38 1.06 0.00 scaffold23|size1082546 189121 189214 (892640) C rnd-1_family-852#Unknown (187) 95 1 m_b436s001i70 78699

  scaffold23|si     189121 GGAGATATATTTTCAGATTT-GGTAGGAATCCTACCCCAGTTGAACTTGG 189169
                            i               v ?-                             
C rnd-1_family-         95 GAAGATATATTTTCAGAATNAGGTAGGAATCCTACCCCAGTTGAACTTGG 46

  scaffold23|si     189170 GCCACAGGGAAAGTGCCCTGTATCCTGCCCAATTCGGGACTTTGT 189214
                                 vv    i                      v         
C rnd-1_family-         45 GCCACACCGAAAATGCCCTGTATCCTGCCCAATTCTGGACTTTGT 1

Matrix = 20p43g.matrix
Kimura (with divCpGMod) = 6.75
Transitions / transversions = 0.50 (2/4)
Gap_init rate = 0.01 (1 / 93), avg. gap size = 1.00 (1 / 1)


2384 15.23 5.19 2.19 scaffold23|size1082546 193647 194089 (887765) C genome_8_12120#DNA (0) 457 2 m_b436s001i71 78700

  scaffold23|si     193647 AAGACTGGGGCTATAAAAACCCATACCCCTAAAAA-GGCGG---GAAAAA 193692
                                                 iv       i   -    i---      
C genome_8_1212        457 AAGACTGGGGCTATAAAAACCCGGACCCCTAGAAATGGCGATAAGAAAAA 408

  scaffold23|si     193693 CTGTCAAAAAATGGTCGTTGGCAAGCCAACATGCGATTTTTCACATATGG 193742
                            v v i        i       i                  v v  i   
C genome_8_1212        407 CGGACGAAAAATGGCCGTTGGCGAGCCAACATGCGATTTTTAAGATGTGG 358

  scaffold23|si     193743 ACATCGAACACACTGTTGTCTTGTGTTTAAGTAGGCTGTAACATTCTCAC 193792
                                i i iv             v i   i                i v
C genome_8_1212        357 ACATCAAGCGAACTGTTGTCTTGTCTCTAAATAGGCTGTAACATTCTTAG 308

  scaffold23|si     193793 TTTTATGTTTTGTCTGTTGAAAA---AACCATACTTTATCTTGCGTTGCC 193839
                              v      i   i        ---           v   i    i   
C genome_8_1212        307 TTTAATGTTTCGTCCGTTGAAAAGACAACCATACTTTCTCTCGCGTCGCC 258

  scaffold23|si     193840 AATTATTTGCAACATTTTT-----TATCCTACTTCTATAGTTGTACTGTA 193884
                                  iv    i i   -----    v         v       ii  
C genome_8_1212        257 AATTATTCTCAACGTCTTTTTTTGTATCGTACTTCTATTGTTGTACCATA 208

  scaffold23|si     193885 AGTTGCCTGTAAAAGAGCCAAAAAACCTGTTG--GTGCCTTGTTTGTGTG 193932
                              v   i v    i    -  v   vv   i-- ii   i         
C genome_8_1212        207 AGTAGCCCGAAAAAAAGCC-AATAACAAGTTAACGCACCTCGTTTGTGTG 159

  scaffold23|si     193933 --------CCTCTATTGTACAATACATCATGAATGTATCGTACTGTTGTG 193974
                           -------- vi         ---------  v          i       
C genome_8_1212        158 TGACGGTACACCTATTGTAC---------TGTATGTATCGTATTGTTGTG 118

  scaffold23|si     193975 TCGTGTAACGTTTCTATCAGATATCTTGAAACGTGCATTTGAAAAAAGGA 194024
                              i v  v    v v   i      i         i  i          
C genome_8_1212        117 TCGCGGAAGGTTTATCTCAAATATCTCGAAACGTGCGTTCGAAAAAAGGA 68

  scaffold23|si     194025 TGGTCTGTCCGTTCAAATATCTTTG-GACATAAAGCTAGGGGTATAGGTT 194073
                           i               i      v -                 vii    
C genome_8_1212         67 CGGTCTGTCCGTTCAAGTATCTTAGAGACATAAAGCTAGGGGTCCGGGTT 18

  scaffold23|si     194074 TTTAAAGCCCCAGTCT 194089
                               v           
C genome_8_1212         17 TTTATAGCCCCAGTCT 2

Matrix = 20p43g.matrix
Kimura (with divCpGMod) = 12.73
Transitions / transversions = 1.44 (39/27)
Gap_init rate = 0.04 (17 / 442), avg. gap size = 1.94 (33 / 17)


308 11.76 0.00 0.00 scaffold23|size1082546 194702 194752 (887102) C rnd-1_family-164#Unknown (383) 1201 1151 m_b436s001i72 78701

  scaffold23|si     194702 TTAGGCGGATCCTTATTTACAATAAATTTTCAAATAAACTTATTTTTTCT 194751
                                 v                       v    i  i  i     v  
C rnd-1_family-       1201 TTAGGCTGATCCTTATTTACAATAAATTTTAAAATGAATTTGTTTTTGCT 1152

  scaffold23|si     194752 C 194752
                            
C rnd-1_family-       1151 C 1151

Matrix = 20p43g.matrix
Kimura (with divCpGMod) = 12.84
Transitions / transversions = 1.00 (3/3)
Gap_init rate = 0.00 (0 / 50), avg. gap size = 0.0 (0 / 0)


1972 4.61 1.50 2.65 scaffold23|size1082546 194715 194981 (886873) rnd-1_family-1072#Unknown 1 264 (0) m_b436s001i73 78702

  scaffold23|si     194715 TATTTACAATAAATTTTCAAATAAACTTATTTTTTCTCGGTCATTTCGTT 194764
                                            ?       i              v         
  rnd-1_family-          1 TATTTACAATAAATTTTNAAATAAATTTATTTTTTCTCGGACATTTCGTT 50

  scaffold23|si     194765 A----ATCTACCGTCCTTATTTAAACTAAATCCACTCTCAACAAAATTTC 194810
                            ----                                             
  rnd-1_family-         51 ACTCTATCTACCGTCCTTATTTAAACTAAATCCACTCTCAACAAAATTTC 100

  scaffold23|si     194811 ATCAGTCTGAAAATTTTGTTGAAACCATTCCCGCCACTATTTTCAACGAA 194860
                              i?                   i i           ?           
  rnd-1_family-        101 ATCGNTCTGAAAATTTTGTTGAAATCGTTCCCGCCACTNTTTTCAACGAA 150

  scaffold23|si     194861 ATTTCTCTTAAATTTAGTTGAAAATACATTCTCAACTAAATCTGGCAACG 194910
                                          ?          v         ?         i   
  rnd-1_family-        151 ATTTCTCTTAAATTTNGTTGAAAATAAATTCTCAACNAAATCTGGCGACG 200

  scaffold23|si     194911 ACAGACCTCAAGATCAGCCGCAGCACAAACTACATGATACGCTGCGGTCT 194960
                           v        v   i                   i          i ----
  rnd-1_family-        201 CCAGACCTCCAGACCAGCCGCAGCACAAACTACGTGATACGCTGTG---- 246

  scaffold23|si     194961 GCTGTGGTGCCAGTTTGTACT 194981
                           ---                  
  rnd-1_family-        247 ---GTGGTGCCAGTTTGTACT 264

Matrix = 20p43g.matrix
Kimura (with divCpGMod) = 3.37
Transitions / transversions = 2.00 (8/4)
Gap_init rate = 0.03 (8 / 266), avg. gap size = 1.38 (11 / 8)


1339 17.50 1.24 0.41 scaffold23|size1082546 195009 195249 (886605) genome_7_97590-9]4#Unspecified 93 335 (888) m_b436s001i75 78703

  scaffold23|si     195009 CATGAGGATTTCCGCCACCGCCGCGGCATCATCTCGATCAGGCCGAATAC 195058
                                 i         i     i v      i       vv v i     
  genome_7_9759         93 CATGAGAATTTCCGCCGCCGCCACCGCATCACCTCGATCTCGGCAAATAC 142

  scaffold23|si     195059 CGTCACACCACCAGGTCCGCCACGATCAACCTCACCGCAACATCACCCTC 195108
                                  v                   iv                   v 
  genome_7_9759        143 CGTCACAACACCAGGTCCGCCACGATCGCCCTCACCGCAACATCACCCAC 192

  scaffold23|si     195109 GACCATCCTGCCACTTGATTCGGTCAGATTCCCCGTACTTTACGAGGAAT 195158
                                       i    i  i                i            
  genome_7_9759        193 GACCATCCTGCCGCTTGGTTTGGTCAGATTCCCCGTATTTTACGAGGAAT 242

  scaffold23|si     195159 CACACCATTTCTGCGGAGCGAATTTTGTTACGTGACAGAGTTCAGGGGGA 195208
                                       i i iv             ii i iivvv   v  vvi
  genome_7_9759        243 CACACCATTTCTACAGGCCGAATTTTGTTACACGGCGACCATCATGGCCG 292

  scaffold23|si     195209 GTAGGAGGGAA-ATAGGCAATTCAAGAAATGTAAG--TATTTTT 195249
                            v   i  i  -  i  - v    i iv v     --       
  genome_7_9759        293 GGAGGGGGAAAGATGGG-ATTTCAGGGCAGGTAAGTTTATTTTT 335

Matrix = 20p43g.matrix
Kimura (with divCpGMod) = 17.13
Transitions / transversions = 1.33 (24/18)
Gap_init rate = 0.01 (3 / 240), avg. gap size = 1.33 (4 / 3)


1036 26.02 2.81 1.54 scaffold23|size1082546 195001 195320 (886534) C genome_6_19263#LTR/Copia (96) 1532 1209 m_b436s001i74 78704

  scaffold23|si     195001 TCCGTCGTCATGAGGATTTCCGCCACCGCCGCGGCATCATCTCGATCAGG 195050
                            i i  ii     vi         i   i   v      i        v 
C genome_6_1926       1532 TTCATCACCATGACAATTTCCGCCGCCGTCGCCGCATCACCTCGATCATG 1483

  scaffold23|si     195051 CCGAATACCGTCACACCACCAGGTCCGCCACGATCAACCTCACCGCAACA 195100
                           vi          i  v        i      i   iv            i
C genome_6_1926       1482 GTGAATACCGTCGCAACACCAGGTTCGCCACAATCGCCCTCACCGCAACG 1433

  scaffold23|si     195101 TCACCCTCGACCATCCTGCCACTTGATTCGGTCAGATTCCCCGTACTTTA 195150
                                 v       v     i    iv i   v      v     i iiv
C genome_6_1926       1432 TCACCCGCGACCATACTGCCGCTTGGATTGGTGAGATTCACCGTATTCCC 1383

  scaffold23|si     195151 CGAGGAATCACACCATTTCTGCGGAGCGAATTTTGTTACGTGACAGAGTT 195200
                           v   i   ii          ivviv  v v         iiii  ivvv 
C genome_6_1926       1382 AGAGAAATTGCACCATTTCTAACATGCCATTTTTGTTACACAGCAACCAT 1333

  scaffold23|si     195201 CAGG---GGGAGTAGGAGGGAAATAGGCAATTCAAGAAATGTAAG--TAT 195245
                             v ---     --  i ii i  i  v v   vv -iv      --   
C genome_6_1926       1332 CATGACCGGGAG--GGGGAAAGATGGGAATTTCTTG-GCTGTAAGTTTAT 1286

  scaffold23|si     195246 TTTT--TATGTTTA--CCGTGCCCTTTATTGCGCTAGATCATCGTATCAT 195291
                               --v   ii  --  v  -vi        -   v  i  i vv    
C genome_6_1926       1285 TTTTACAATGCCTATTCCCTG-ATTTTATTGC-CTACATTATTGACTCAT 1238

  scaffold23|si     195292 CAGTGCCTTCAATGCTGTTCTTTTCTGTG 195320
                           vi v  v    v  i     i     v  
C genome_6_1926       1237 AGGGGCATTCATTGTTGTTCCTTTCTTTG 1209

Matrix = 20p43g.matrix
Kimura (with divCpGMod) = 30.12
Transitions / transversions = 1.16 (44/38)
Gap_init rate = 0.03 (9 / 319), avg. gap size = 1.56 (14 / 9)


2634 13.97 13.07 1.02 scaffold23|size1082546 195321 195848 (886006) rnd-1_family-164#Unknown 240 830 (754) m_b436s001i76 78705

  scaffold23|si     195321 TTGGGCCGCT-TAGATGAGGGGCTTCCTTCGATGGTGTGAACTGTTGACA 195369
                                     -    v      v    v            i    v i i
  rnd-1_family-        240 TTGGGCCGCTGTAGAGGAGGGGGTTCCGTCGATGGTGTGAGCTGTGGGCG 289

  scaffold23|si     195370 GTTTTGGCCGTTGACGCCATGTCCGACATGGAATTGTCAATCGTCACTCG 195419
                            i  i     v            v          i    v     i - i
  rnd-1_family-        290 GCTTCGGCCGGTGACGCCATGTCGGACATGGAATCGTCACTCGTCGC-CA 338

  scaffold23|si     195420 TCG-CAACA----ACAACATTACGCAACAAC-------------CAACC- 195450
                             i-     ----      --  -    v  -------------     -
  rnd-1_family-        339 TCAACAACATTATACAACA--AC-CAACCACTTGGAAAAGGCCACAACCG 385

  scaffold23|si     195451 --ACTTGG--------------------GAAAAGCCACAACCGGAACATG 195478
                           --  ii  --------------------      viiv i --    iv 
  rnd-1_family-        386 GGACCCGGAAGACGGAAGAAGAGAGAGAGAAAAGGTGGAGC--GAACGAG 433

  scaffold23|si     195479 AGACG-TCCGCTTGGTCAGTACTATCAGAGGGTT-TGGCGAGGGGTGATG 195526
                               v-      i    i iv             -?      v     v 
  rnd-1_family-        434 AGACCCTCCGCTCGGTCGGCTCTATCAGAGGGTTCNGGCGAGTGGTGAGG 483

  scaffold23|si     195527 ATGA---GAACCTTCGCGGGCCTTAG-CGGTCGACGGTGATGCTGC-GTG 195571
                               ---       i v    i    -    v        i     -   
  rnd-1_family-        484 ATGACGTGAACCTTTGGGGGCTTTAGACGGTAGACGGTGACGCTGCCGTG 533

  scaffold23|si     195572 TCGGATATGTCGACAGACATGGCATCATCACTGTTGACAAAAGAACACAA 195621
                                    v i              i       i               
  rnd-1_family-        534 TCGGATATGGCAACAGACATGGCATCGTCACTGTCGACAAAAGAACACAA 583

  scaffold23|si     195622 CAACCAACCAATACTGCCGGGGCATGGAAGAAT-----GATGAGGTGGAG 195666
                                        i i        i i     i-----  v         
  rnd-1_family-        584 CAACCAACCAATATTACCGGGGCACGAAAGAACAAAGAGAAGAGGTGGAG 633

  scaffold23|si     195667 GGAGCGAGGTCCTC-ATTCGGTTGGCTCAATCAGAGGGGTTTGTCGATGG 195715
                                   i     - i    ?i     v         v ii        
  rnd-1_family-        634 GGAGCGAGATCCTCCACTCGGNCGGCTCTATCAGAGGGTTCCGTCGATGG 683

  scaffold23|si     195716 TATAAGATGTTGGTG--------------CGCCATGTCAGACATGGCATC 195751
                            i i  v   v  i --------------         i         i 
  rnd-1_family-        684 TGTGAGCTGTGGGCGGCTTCGGCCAGTGACGCCATGTCGGACATGGCACC 733

  scaffold23|si     195752 AACAACTTTACACAACAACAAACCAATTATAGCTTGGCAAAACCGCAAAA 195801
                                             i         v     v        ?      
  rnd-1_family-        734 AACAACTTTACACAACAATAAACCAATTTTAGCTGGGCAAAACNGCAAAA 783

  scaffold23|si     195802 CCAGGGTACGAAAGAACAAAGGGCAGAGGTGGAGAGAGCAAGGTTTT 195848
                                 i          i   i ?          i    i  i ii 
  rnd-1_family-        784 CCAGGGCACGAAAGAACGAAGAGNAGAGGTGGAGGGAGCGAGATCCT 830

Matrix = 20p43g.matrix
Kimura (with divCpGMod) = 11.92
Transitions / transversions = 1.92 (48/25)
Gap_init rate = 0.04 (21 / 527), avg. gap size = 3.57 (75 / 21)

1494 20.06 8.98 12.82 scaffold23|size1082546 195350 195995 (885859) rnd-1_family-164#Unknown 483 1106 (478) m_b436s001i77 78705

  scaffold23|si     195350 GATGGTGTGAACTGTTGACAGTTTTGG-C------CGTTGACGC---CAT 195389
                               ii      iv   ivi i   i - ------  v      --- i 
  rnd-1_family-        483 GATGACGTGAACCTTTGGGGGCTTTAGACGGTAGACGGTGACGCTGCCGT 532

  scaffold23|si     195390 GTCCGACATGG-AATTGTCA----ATCGTCACTCGTCGCAACAACAACAT 195434
                              v  i    -  iv v  ----         -    --    -  v -
  rnd-1_family-        533 GTCGGATATGGCAACAGACATGGCATCGTCACT-GTCG--ACAA-AAGA- 577

  scaffold23|si     195435 TACGCAACAACCAACCA------CTTGGG---AAAAGCCACAACCGGAAC 195475
                           -  i             ------ iv   ---i    v-    vvi   v
  rnd-1_family-        578 -ACACAACAACCAACCAATATTACCGGGGCACGAAAGA-ACAAAGAGAAG 625

  scaffold23|si     195476 A-----------TGAGA-CGTCCGCTTGGTCAGTACTATCAGAGGGTTTG 195513
                            -----------i    - v   i  i  ? i iv             iv
  rnd-1_family-        626 AGGTGGAGGGAGCGAGATCCTCCACTCGGNCGGCTCTATCAGAGGGTTCC 675

  scaffold23|si     195514 GCGAGGGGTGATGATGAGAACCTTCGCGGGCCTTAGCGGTCGACGGTGAT 195563
                            i------i    i  v  i iv v vv   i ii  ------ i    i
  rnd-1_family-        676 GT------CGATGGTGTGAGCTGTGGGCGGCTTCGGC------CAGTGAC 713

  scaffold23|si     195564 GCTGCGTGTCGGATATGTCGACAGACATGGCATCATCACTGTTGACAAAA 195613
                             i-----------      ---         i  v  viv  -   v  
  rnd-1_family-        714 GCC-----------ATGTCG---GACATGGCACCAACAACTTT-ACACAA 748

  scaffold23|si     195614 GAACACAACAA------CCAACCAATACTGC-----CGGGGCATGGAAGA 195652
                           v  i v v   ------ iiiv   v  ?  ----- i     i i    
  rnd-1_family-        749 CAATAAACCAATTTTAGCTGGGCAAAACNGCAAAACCAGGGCACGAAAGA 798

  scaffold23|si     195653 ATGATGAG-----GTGGAGGGAGCGAGGTCCTC-ATTCGGTTGGCTCAAT 195696
                            i  v   -----              i     - i    vi     v  
  rnd-1_family-        799 ACGAAGAGNAGAGGTGGAGGGAGCGAGATCCTCCACTCGGACGGCTCTAT 848

  scaffold23|si     195697 CAGAGGGGTTTGTCGATGGTATAAGATGTTGGTGCGCCATGTCAGACATG 195746
                              v   v ii  i      i ii v  -   -   v --v  i ??-- 
  rnd-1_family-        849 CAGTGGGTTCCGTTGATGGTGTGGGCTG-TGG-GCGGC--TTCGGNN--G 892

  scaffold23|si     195747 GCATCAACAACTTTACACAACAACAAACCAATTATAGCTTGGCAAAACCG 195796
                            ----------- v  i i iiv i ----------   v   i      
  rnd-1_family-        893 G-----------TGACGCGATGTCGA----------GCTGGGCGAAACCG 921

  scaffold23|si     195797 CAAAACCAGGGTACGAAAGAACAAAGGGCAGAGGTGGAGAGAGCAAGGTT 195846
                                                     i                 i  -  
  rnd-1_family-        922 CAAAACCAGGGTACGAAAGAACAAAGAGCAGAGGTGGAGAGAGCGAG-TT 970

  scaffold23|si     195847 TTTTCTAGTCAATTGCCATTGTTGCTGTCTGTTAGCTAATACGTAGTTTT 195896
                                     i     v---  i   ---  i  ------------i   
  rnd-1_family-        971 TTTTCTAGTCGATTGCA---GTCGCT---TGCTA------------CTTT 1002

  scaffold23|si     195897 CATAGTAATATTA-----CGGAATACATTAGAAAAAGTGTTTTGTTCATT 195941
                                     v  -----i      ?        ?  i           v
  rnd-1_family-       1003 CATAGTAATAATAGGTACTGGAATANATTAGAAANAGCGTTTTGTTCATA 1052

  scaffold23|si     195942 GCAGAGTAGTATCATTTTTTGGAAAAATAATAATGTTGTATCACTTGTGT 195991
                                                  v               i i   i  i 
  rnd-1_family-       1053 GCAGAGTAGTATCATTTTTTGGATAAATAATAATGTTGTGTTACTCGTAT 1102

  scaffold23|si     195992 AAAT 195995
                               
  rnd-1_family-       1103 AAAT 1106

Matrix = 20p43g.matrix
Kimura (with divCpGMod) = 18.49
Transitions / transversions = 1.57 (69/44)
Gap_init rate = 0.15 (94 / 645), avg. gap size = 1.47 (138 / 94)

2150 11.97 8.29 0.77 scaffold23|size1082546 195634 195995 (885859) rnd-1_family-295#Unknown 1 389 (50) m_b436s001i78 78705

  scaffold23|si     195634 ACTGCCGGGGCATGGAAGAAT-----GATGAGGTGGAGGGAGCGAGGTCC 195678
                            i i        i i     i-----  v                 i   
  rnd-1_family-          1 ATTACCGGGGCACGAAAGAACAAAGAGAAGAGGTGGAGGGAGCGAGATCC 50

  scaffold23|si     195679 TC-ATTCGGTTGGCTCAATCAGAGGGGTTTGTCGATGGTATAAGATGTTG 195727
                             - i    ?i     v         v ii         i i  v   v 
  rnd-1_family-         51 TCCACTCGGNCGGCTCTATCAGAGGGTTCCGTCGATGGTGTGAGCTGTGG 100

  scaffold23|si     195728 GTG--------------CGCCATGTCAGACATGGCATCAACAACTTTACA 195763
                            i --------------         i                 ?     
  rnd-1_family-        101 GCGGCTTCGGCCGGTGACGCCATGTCGGACATGGCATCAACAACNTTACA 150

  scaffold23|si     195764 CAACAACAAACCAATTATAGCTTGGCAAAACCGCAAAACCAGGGTACGAA 195813
                                  v        v     v  ?              i   i   i 
  rnd-1_family-        151 CAACAACCAACCAATTTTAGCTGGGNAAAACCGCAAAACCGGGGCACGGA 200

  scaffold23|si     195814 AGAACAAAGGGCAGAGGTGGAGAGAGCAAGGTTTTTTCTAGTCAATTGCC 195863
                                    i v          ?    i               i     v
  rnd-1_family-        201 AGAACAAAGAGAAGAGGTGGAGNGAGCGAGGTTTTTTCTAGTCGATTGCA 250

  scaffold23|si     195864 ATTGTTGCTGTCTGTTAGCTAATACGTAGTTTTCATAGTAATATT----- 195908
                           i i           i     -   v    -             v -----
  rnd-1_family-        251 GTCGTTGCTGTCTGCTAGCT-ATAAGTAG-TTTCATAGTAATAATAGGTA 298

  scaffold23|si     195909 -----ACGGAATACATTAGAAAAAGTGTTTTGTTCATTGCAGAGTAGTAT 195953
                           ----- i               ?  i           v            
  rnd-1_family-        299 ATAACATGGAATACATTAGAAANAGCGTTTTGTTCATAGCAGAGTAGTAT 348

  scaffold23|si     195954 CATTTTTTGGAAAAATAATAATGTTGTATCACTTGTGTAAAT 195995
                                     -v               i i   i  i     
  rnd-1_family-        349 CATTTTTTGG-TAAATAATAATGTTGTGTTACTCGTATAAAT 389

Matrix = 20p43g.matrix
Kimura (with divCpGMod) = 10.04
Transitions / transversions = 2.07 (29/14)
Gap_init rate = 0.02 (8 / 361), avg. gap size = 4.12 (33 / 8)

2239 10.00 0.32 0.32 scaffold23|size1082546 195685 195995 (885859) rnd-1_family-403#Unknown 1 311 (0) m_b436s001i79 78705

  scaffold23|si     195685 GGTTGGCTCAATCAGAGGGGTTTGTCGATGGTATAAGATGTTGGTG-CGC 195733
                              i     v            i         i i  v   v  i -   
  rnd-1_family-          1 GGTCGGCTCTATCAGAGGGGTTCGTCGATGGTGTGAGCTGTGGGCGGCGC 50

  scaffold23|si     195734 CATGTCAGACATGGCATCAACAACTTTACACAACAACAAACCAATTATAG 195783
                                 i                              v        v   
  rnd-1_family-         51 CATGTCGGACATGGCATCAACAACTTTACACAACAACCAACCAATTTTAG 100

  scaffold23|si     195784 CTTGGCAAAACCGCAAAACCAGGGTACGAAAGAACAAAGGGCAGAGGTGG 195833
                             v                 i   i   i          i v        
  rnd-1_family-        101 CTGGGCAAAACCGCAAAACCGGGGCACGGAAGAACAAAGAGAAGAGGTGG 150

  scaffold23|si     195834 AGAGAGCAAGGTTTTTTCTAGTCAATTGCCATTGTTGCTGTCTGTTAGCT 195883
                                  i               i     vi i                 
  rnd-1_family-        151 AGAGAGCGAGGTTTTTTCTAGTCGATTGCAGTCGTTGCTGTCTGTTAGCT 200

  scaffold23|si     195884 AATACGTAGTTTTCATAGTAATATTACGGAATACATTAGAAAAAGTGTTT 195933
                               -                  v  i               ?  i    
  rnd-1_family-        201 AATA-GTAGTTTTCATAGTAATAATATGGAATACATTAGAAANAGCGTTT 249

  scaffold23|si     195934 TGTTCATTGCAGAGTAGTATCATTTTTTGGAAAAATAATAATGTTGTATC 195983
                                  v                       v               i i
  rnd-1_family-        250 TGTTCATAGCAGAGTAGTATCATTTTTTGGATAAATAATAATGTTGTGTT 299

  scaffold23|si     195984 ACTTGTGTAAAT 195995
                              i  i     
  rnd-1_family-        300 ACTCGTATAAAT 311

Matrix = 20p43g.matrix
Kimura (with divCpGMod) = 7.49
Transitions / transversions = 1.82 (20/11)
Gap_init rate = 0.01 (2 / 310), avg. gap size = 1.00 (2 / 2)

279 12.88 4.00 6.85 scaffold23|size1082546 195958 196032 (885822) rnd-1_family-135#Unknown 517 589 (430) m_b436s001i81 78705

  scaffold23|si     195958 TTTTGGAAAAATAATAATGTTGTATCACTTGTGTAA--ATTACCAGCAGC 196005
                               i   vv - i i     v --     -    i--     ?      
  rnd-1_family-        517 TTTTAGAATTA-AGTGATGTTTT--CACTT-TGTAGGTATTACNAGCAGC 562

  scaffold23|si     196006 CGCTGCAAGATTTTTT-GTAGCGAGTAG 196032
                                           - i   -   i 
  rnd-1_family-        563 CGCTGCAAGATTTTTTAGCAGC-AGTGG 589

Matrix = 20p43g.matrix
Kimura (with divCpGMod) = 14.53
Transitions / transversions = 2.00 (6/3)
Gap_init rate = 0.09 (7 / 74), avg. gap size = 1.14 (8 / 7)

1237 13.15 10.12 15.54 scaffold23|size1082546 195994 196398 (885456) rnd-1_family-35#Unknown 1 386 (151) m_b436s001i82 78705

  scaffold23|si     195994 ATTACCAGCAGCCGCTGCAAGATTTTTTGTAGCGAGT-AGACAGAATGAG 196042
                                                            v  i- i        v 
  rnd-1_family-          1 ATTACCAGCAGCCGCTGCAAGATTTTTTGTAGCTAGCGAAACAGAATGCG 50

  scaffold23|si     196043 ATTTGTATC--TAGAGGTAG---TA----TGGGATAG-TTGCTTGT---- 196078
                                  vv--i     v  ---  ----  ii   i-v       ----
  rnd-1_family-         51 ATTTGTAGAGACAGAGGAAGACGTACTTTTGAAATAAAGTGCTTGTAGTA 100

  scaffold23|si     196079 -------------CTACCCTTAAGTAATA--------AGTAGC-AGTTGC 196106
                           -------------    v     v     --------    v -      
  rnd-1_family-        101 GTATGCCACTTTTCTACGCTTAATTAATATGTACTATAGTACCTAGTTGC 150

  scaffold23|si     196107 CAATGGGCGCGAGCGCCTCGCGCGCTTCGCACGCGCCGCGCTTGCATTTC 196156
                           v        --  ?                i           i- i--- 
  rnd-1_family-        151 AAATGGGCG--AGNGCCTCGCGCGCTTCGCGCGCGCCGCGCTC-CG---C 194

  scaffold23|si     196157 GCTCATTTTTAAAGTAAAATATATGACTCTACTATTTTTTACTTATAGAA 196206
                             i      v     ---  i  i------- i     ------------
  rnd-1_family-        195 GCCCATTTTAAAAGT---ATGTAC-------CCATTTT------------ 222

  scaffold23|si     196207 AAGTACTAGTTTACAAAGGTTCCCTTCTCGTTTG-CGAAATCATTCTCTT 196255
                           ------      i i  i---i v    i   v -  v iv  i   ---
  rnd-1_family-        223 ------TAGTTTGCGAAA---TCATTCTTGTTAGACGTAGACACTCT--- 260

  scaffold23|si     196256 GTTGGACTCTCTTTTGTGACAAGATAACGTTCCCTTCAAGTTTATAGAAC 196305
                           ------------         v                      i     
  rnd-1_family-        261 ------------TTTGTGACACGATAACGTTCCCTTCAAGTTTACAGAAC 298

  scaffold23|si     196306 CATTGTTGTACGTATGATTAAAATG---ATTTGTGACACATTAATGATCC 196352
                                  ----              ---         ----     v   
  rnd-1_family-        299 CATTGTT----GTATGATTAAAATGATAATTTGTGAC----TAATGTTCC 340

  scaffold23|si     196353 CTTCAAGTTTCCAGAAACATTCTTGAAAAAAAGGTTATACGATGTA 196398
                                     v            v     v  v  i     v i  
  rnd-1_family-        341 CTTCAAGTTTACAGAAACATTCTAGAAAATAATGTCATACGTTATA 386

Matrix = 20p43g.matrix
Kimura (with divCpGMod) = 13.15
Transitions / transversions = 1.05 (23/22)
Gap_init rate = 0.18 (71 / 404), avg. gap size = 1.42 (101 / 71)


243 20.70 1.16 10.13 scaffold23|size1082546 195958 196043 (885811) C rnd-5_family-2086#Unknown (394) 651 573 m_b436s001i80 78706

  scaffold23|si     195958 TTTTGGAAAAATAATAATGTTGTATCACTTGTGTAAATTACCAGCAGCCG 196007
                                i      vv i  vii    - ii ii?---     i      i 
C rnd-5_family-        651 TTTTGAAAAAATCTTGATTCCGTAT-ATCTACN---ATTACTAGCAGCTG 606

  scaffold23|si     196008 CTGCAAGATTTTTT-GTAGCGAGTAGACAGAATGAGA 196043
                                         - i   -   i ---     v  
C rnd-5_family-        605 CTGCAAGATTTTTTAGCAGC-AGTGG---GAATGCGA 573

Matrix = 20p43g.matrix
Kimura (with divCpGMod) = 23.54
Transitions / transversions = 3.00 (12/4)
Gap_init rate = 0.11 (9 / 85), avg. gap size = 1.00 (9 / 9)


2634 13.97 13.07 1.02 scaffold23|size1082546 195321 195848 (886006) rnd-1_family-164#Unknown 240 830 (754) m_b436s001i76 78705

  scaffold23|si     195321 TTGGGCCGCT-TAGATGAGGGGCTTCCTTCGATGGTGTGAACTGTTGACA 195369
                                     -    v      v    v            i    v i i
  rnd-1_family-        240 TTGGGCCGCTGTAGAGGAGGGGGTTCCGTCGATGGTGTGAGCTGTGGGCG 289

  scaffold23|si     195370 GTTTTGGCCGTTGACGCCATGTCCGACATGGAATTGTCAATCGTCACTCG 195419
                            i  i     v            v          i    v     i - i
  rnd-1_family-        290 GCTTCGGCCGGTGACGCCATGTCGGACATGGAATCGTCACTCGTCGC-CA 338

  scaffold23|si     195420 TCG-CAACA----ACAACATTACGCAACAAC-------------CAACC- 195450
                             i-     ----      --  -    v  -------------     -
  rnd-1_family-        339 TCAACAACATTATACAACA--AC-CAACCACTTGGAAAAGGCCACAACCG 385

  scaffold23|si     195451 --ACTTGG--------------------GAAAAGCCACAACCGGAACATG 195478
                           --  ii  --------------------      viiv i --    iv 
  rnd-1_family-        386 GGACCCGGAAGACGGAAGAAGAGAGAGAGAAAAGGTGGAGC--GAACGAG 433

  scaffold23|si     195479 AGACG-TCCGCTTGGTCAGTACTATCAGAGGGTT-TGGCGAGGGGTGATG 195526
                               v-      i    i iv             -?      v     v 
  rnd-1_family-        434 AGACCCTCCGCTCGGTCGGCTCTATCAGAGGGTTCNGGCGAGTGGTGAGG 483

  scaffold23|si     195527 ATGA---GAACCTTCGCGGGCCTTAG-CGGTCGACGGTGATGCTGC-GTG 195571
                               ---       i v    i    -    v        i     -   
  rnd-1_family-        484 ATGACGTGAACCTTTGGGGGCTTTAGACGGTAGACGGTGACGCTGCCGTG 533

  scaffold23|si     195572 TCGGATATGTCGACAGACATGGCATCATCACTGTTGACAAAAGAACACAA 195621
                                    v i              i       i               
  rnd-1_family-        534 TCGGATATGGCAACAGACATGGCATCGTCACTGTCGACAAAAGAACACAA 583

  scaffold23|si     195622 CAACCAACCAATACTGCCGGGGCATGGAAGAAT-----GATGAGGTGGAG 195666
                                        i i        i i     i-----  v         
  rnd-1_family-        584 CAACCAACCAATATTACCGGGGCACGAAAGAACAAAGAGAAGAGGTGGAG 633

  scaffold23|si     195667 GGAGCGAGGTCCTC-ATTCGGTTGGCTCAATCAGAGGGGTTTGTCGATGG 195715
                                   i     - i    ?i     v         v ii        
  rnd-1_family-        634 GGAGCGAGATCCTCCACTCGGNCGGCTCTATCAGAGGGTTCCGTCGATGG 683

  scaffold23|si     195716 TATAAGATGTTGGTG--------------CGCCATGTCAGACATGGCATC 195751
                            i i  v   v  i --------------         i         i 
  rnd-1_family-        684 TGTGAGCTGTGGGCGGCTTCGGCCAGTGACGCCATGTCGGACATGGCACC 733

  scaffold23|si     195752 AACAACTTTACACAACAACAAACCAATTATAGCTTGGCAAAACCGCAAAA 195801
                                             i         v     v        ?      
  rnd-1_family-        734 AACAACTTTACACAACAATAAACCAATTTTAGCTGGGCAAAACNGCAAAA 783

  scaffold23|si     195802 CCAGGGTACGAAAGAACAAAGGGCAGAGGTGGAGAGAGCAAGGTTTT 195848
                                 i          i   i ?          i    i  i ii 
  rnd-1_family-        784 CCAGGGCACGAAAGAACGAAGAGNAGAGGTGGAGGGAGCGAGATCCT 830

Matrix = 20p43g.matrix
Kimura (with divCpGMod) = 11.92
Transitions / transversions = 1.92 (48/25)
Gap_init rate = 0.04 (21 / 527), avg. gap size = 3.57 (75 / 21)

1494 20.06 8.98 12.82 scaffold23|size1082546 195350 195995 (885859) rnd-1_family-164#Unknown 483 1106 (478) m_b436s001i77 78705

  scaffold23|si     195350 GATGGTGTGAACTGTTGACAGTTTTGG-C------CGTTGACGC---CAT 195389
                               ii      iv   ivi i   i - ------  v      --- i 
  rnd-1_family-        483 GATGACGTGAACCTTTGGGGGCTTTAGACGGTAGACGGTGACGCTGCCGT 532

  scaffold23|si     195390 GTCCGACATGG-AATTGTCA----ATCGTCACTCGTCGCAACAACAACAT 195434
                              v  i    -  iv v  ----         -    --    -  v -
  rnd-1_family-        533 GTCGGATATGGCAACAGACATGGCATCGTCACT-GTCG--ACAA-AAGA- 577

  scaffold23|si     195435 TACGCAACAACCAACCA------CTTGGG---AAAAGCCACAACCGGAAC 195475
                           -  i             ------ iv   ---i    v-    vvi   v
  rnd-1_family-        578 -ACACAACAACCAACCAATATTACCGGGGCACGAAAGA-ACAAAGAGAAG 625

  scaffold23|si     195476 A-----------TGAGA-CGTCCGCTTGGTCAGTACTATCAGAGGGTTTG 195513
                            -----------i    - v   i  i  ? i iv             iv
  rnd-1_family-        626 AGGTGGAGGGAGCGAGATCCTCCACTCGGNCGGCTCTATCAGAGGGTTCC 675

  scaffold23|si     195514 GCGAGGGGTGATGATGAGAACCTTCGCGGGCCTTAGCGGTCGACGGTGAT 195563
                            i------i    i  v  i iv v vv   i ii  ------ i    i
  rnd-1_family-        676 GT------CGATGGTGTGAGCTGTGGGCGGCTTCGGC------CAGTGAC 713

  scaffold23|si     195564 GCTGCGTGTCGGATATGTCGACAGACATGGCATCATCACTGTTGACAAAA 195613
                             i-----------      ---         i  v  viv  -   v  
  rnd-1_family-        714 GCC-----------ATGTCG---GACATGGCACCAACAACTTT-ACACAA 748

  scaffold23|si     195614 GAACACAACAA------CCAACCAATACTGC-----CGGGGCATGGAAGA 195652
                           v  i v v   ------ iiiv   v  ?  ----- i     i i    
  rnd-1_family-        749 CAATAAACCAATTTTAGCTGGGCAAAACNGCAAAACCAGGGCACGAAAGA 798

  scaffold23|si     195653 ATGATGAG-----GTGGAGGGAGCGAGGTCCTC-ATTCGGTTGGCTCAAT 195696
                            i  v   -----              i     - i    vi     v  
  rnd-1_family-        799 ACGAAGAGNAGAGGTGGAGGGAGCGAGATCCTCCACTCGGACGGCTCTAT 848

  scaffold23|si     195697 CAGAGGGGTTTGTCGATGGTATAAGATGTTGGTGCGCCATGTCAGACATG 195746
                              v   v ii  i      i ii v  -   -   v --v  i ??-- 
  rnd-1_family-        849 CAGTGGGTTCCGTTGATGGTGTGGGCTG-TGG-GCGGC--TTCGGNN--G 892

  scaffold23|si     195747 GCATCAACAACTTTACACAACAACAAACCAATTATAGCTTGGCAAAACCG 195796
                            ----------- v  i i iiv i ----------   v   i      
  rnd-1_family-        893 G-----------TGACGCGATGTCGA----------GCTGGGCGAAACCG 921

  scaffold23|si     195797 CAAAACCAGGGTACGAAAGAACAAAGGGCAGAGGTGGAGAGAGCAAGGTT 195846
                                                     i                 i  -  
  rnd-1_family-        922 CAAAACCAGGGTACGAAAGAACAAAGAGCAGAGGTGGAGAGAGCGAG-TT 970

  scaffold23|si     195847 TTTTCTAGTCAATTGCCATTGTTGCTGTCTGTTAGCTAATACGTAGTTTT 195896
                                     i     v---  i   ---  i  ------------i   
  rnd-1_family-        971 TTTTCTAGTCGATTGCA---GTCGCT---TGCTA------------CTTT 1002

  scaffold23|si     195897 CATAGTAATATTA-----CGGAATACATTAGAAAAAGTGTTTTGTTCATT 195941
                                     v  -----i      ?        ?  i           v
  rnd-1_family-       1003 CATAGTAATAATAGGTACTGGAATANATTAGAAANAGCGTTTTGTTCATA 1052

  scaffold23|si     195942 GCAGAGTAGTATCATTTTTTGGAAAAATAATAATGTTGTATCACTTGTGT 195991
                                                  v               i i   i  i 
  rnd-1_family-       1053 GCAGAGTAGTATCATTTTTTGGATAAATAATAATGTTGTGTTACTCGTAT 1102

  scaffold23|si     195992 AAAT 195995
                               
  rnd-1_family-       1103 AAAT 1106

Matrix = 20p43g.matrix
Kimura (with divCpGMod) = 18.49
Transitions / transversions = 1.57 (69/44)
Gap_init rate = 0.15 (94 / 645), avg. gap size = 1.47 (138 / 94)

2150 11.97 8.29 0.77 scaffold23|size1082546 195634 195995 (885859) rnd-1_family-295#Unknown 1 389 (50) m_b436s001i78 78705

  scaffold23|si     195634 ACTGCCGGGGCATGGAAGAAT-----GATGAGGTGGAGGGAGCGAGGTCC 195678
                            i i        i i     i-----  v                 i   
  rnd-1_family-          1 ATTACCGGGGCACGAAAGAACAAAGAGAAGAGGTGGAGGGAGCGAGATCC 50

  scaffold23|si     195679 TC-ATTCGGTTGGCTCAATCAGAGGGGTTTGTCGATGGTATAAGATGTTG 195727
                             - i    ?i     v         v ii         i i  v   v 
  rnd-1_family-         51 TCCACTCGGNCGGCTCTATCAGAGGGTTCCGTCGATGGTGTGAGCTGTGG 100

  scaffold23|si     195728 GTG--------------CGCCATGTCAGACATGGCATCAACAACTTTACA 195763
                            i --------------         i                 ?     
  rnd-1_family-        101 GCGGCTTCGGCCGGTGACGCCATGTCGGACATGGCATCAACAACNTTACA 150

  scaffold23|si     195764 CAACAACAAACCAATTATAGCTTGGCAAAACCGCAAAACCAGGGTACGAA 195813
                                  v        v     v  ?              i   i   i 
  rnd-1_family-        151 CAACAACCAACCAATTTTAGCTGGGNAAAACCGCAAAACCGGGGCACGGA 200

  scaffold23|si     195814 AGAACAAAGGGCAGAGGTGGAGAGAGCAAGGTTTTTTCTAGTCAATTGCC 195863
                                    i v          ?    i               i     v
  rnd-1_family-        201 AGAACAAAGAGAAGAGGTGGAGNGAGCGAGGTTTTTTCTAGTCGATTGCA 250

  scaffold23|si     195864 ATTGTTGCTGTCTGTTAGCTAATACGTAGTTTTCATAGTAATATT----- 195908
                           i i           i     -   v    -             v -----
  rnd-1_family-        251 GTCGTTGCTGTCTGCTAGCT-ATAAGTAG-TTTCATAGTAATAATAGGTA 298

  scaffold23|si     195909 -----ACGGAATACATTAGAAAAAGTGTTTTGTTCATTGCAGAGTAGTAT 195953
                           ----- i               ?  i           v            
  rnd-1_family-        299 ATAACATGGAATACATTAGAAANAGCGTTTTGTTCATAGCAGAGTAGTAT 348

  scaffold23|si     195954 CATTTTTTGGAAAAATAATAATGTTGTATCACTTGTGTAAAT 195995
                                     -v               i i   i  i     
  rnd-1_family-        349 CATTTTTTGG-TAAATAATAATGTTGTGTTACTCGTATAAAT 389

Matrix = 20p43g.matrix
Kimura (with divCpGMod) = 10.04
Transitions / transversions = 2.07 (29/14)
Gap_init rate = 0.02 (8 / 361), avg. gap size = 4.12 (33 / 8)

2239 10.00 0.32 0.32 scaffold23|size1082546 195685 195995 (885859) rnd-1_family-403#Unknown 1 311 (0) m_b436s001i79 78705

  scaffold23|si     195685 GGTTGGCTCAATCAGAGGGGTTTGTCGATGGTATAAGATGTTGGTG-CGC 195733
                              i     v            i         i i  v   v  i -   
  rnd-1_family-          1 GGTCGGCTCTATCAGAGGGGTTCGTCGATGGTGTGAGCTGTGGGCGGCGC 50

  scaffold23|si     195734 CATGTCAGACATGGCATCAACAACTTTACACAACAACAAACCAATTATAG 195783
                                 i                              v        v   
  rnd-1_family-         51 CATGTCGGACATGGCATCAACAACTTTACACAACAACCAACCAATTTTAG 100

  scaffold23|si     195784 CTTGGCAAAACCGCAAAACCAGGGTACGAAAGAACAAAGGGCAGAGGTGG 195833
                             v                 i   i   i          i v        
  rnd-1_family-        101 CTGGGCAAAACCGCAAAACCGGGGCACGGAAGAACAAAGAGAAGAGGTGG 150

  scaffold23|si     195834 AGAGAGCAAGGTTTTTTCTAGTCAATTGCCATTGTTGCTGTCTGTTAGCT 195883
                                  i               i     vi i                 
  rnd-1_family-        151 AGAGAGCGAGGTTTTTTCTAGTCGATTGCAGTCGTTGCTGTCTGTTAGCT 200

  scaffold23|si     195884 AATACGTAGTTTTCATAGTAATATTACGGAATACATTAGAAAAAGTGTTT 195933
                               -                  v  i               ?  i    
  rnd-1_family-        201 AATA-GTAGTTTTCATAGTAATAATATGGAATACATTAGAAANAGCGTTT 249

  scaffold23|si     195934 TGTTCATTGCAGAGTAGTATCATTTTTTGGAAAAATAATAATGTTGTATC 195983
                                  v                       v               i i
  rnd-1_family-        250 TGTTCATAGCAGAGTAGTATCATTTTTTGGATAAATAATAATGTTGTGTT 299

  scaffold23|si     195984 ACTTGTGTAAAT 195995
                              i  i     
  rnd-1_family-        300 ACTCGTATAAAT 311

Matrix = 20p43g.matrix
Kimura (with divCpGMod) = 7.49
Transitions / transversions = 1.82 (20/11)
Gap_init rate = 0.01 (2 / 310), avg. gap size = 1.00 (2 / 2)

279 12.88 4.00 6.85 scaffold23|size1082546 195958 196032 (885822) rnd-1_family-135#Unknown 517 589 (430) m_b436s001i81 78705

  scaffold23|si     195958 TTTTGGAAAAATAATAATGTTGTATCACTTGTGTAA--ATTACCAGCAGC 196005
                               i   vv - i i     v --     -    i--     ?      
  rnd-1_family-        517 TTTTAGAATTA-AGTGATGTTTT--CACTT-TGTAGGTATTACNAGCAGC 562

  scaffold23|si     196006 CGCTGCAAGATTTTTT-GTAGCGAGTAG 196032
                                           - i   -   i 
  rnd-1_family-        563 CGCTGCAAGATTTTTTAGCAGC-AGTGG 589

Matrix = 20p43g.matrix
Kimura (with divCpGMod) = 14.53
Transitions / transversions = 2.00 (6/3)
Gap_init rate = 0.09 (7 / 74), avg. gap size = 1.14 (8 / 7)

1237 13.15 10.12 15.54 scaffold23|size1082546 195994 196398 (885456) rnd-1_family-35#Unknown 1 386 (151) m_b436s001i82 78705

  scaffold23|si     195994 ATTACCAGCAGCCGCTGCAAGATTTTTTGTAGCGAGT-AGACAGAATGAG 196042
                                                            v  i- i        v 
  rnd-1_family-          1 ATTACCAGCAGCCGCTGCAAGATTTTTTGTAGCTAGCGAAACAGAATGCG 50

  scaffold23|si     196043 ATTTGTATC--TAGAGGTAG---TA----TGGGATAG-TTGCTTGT---- 196078
                                  vv--i     v  ---  ----  ii   i-v       ----
  rnd-1_family-         51 ATTTGTAGAGACAGAGGAAGACGTACTTTTGAAATAAAGTGCTTGTAGTA 100

  scaffold23|si     196079 -------------CTACCCTTAAGTAATA--------AGTAGC-AGTTGC 196106
                           -------------    v     v     --------    v -      
  rnd-1_family-        101 GTATGCCACTTTTCTACGCTTAATTAATATGTACTATAGTACCTAGTTGC 150

  scaffold23|si     196107 CAATGGGCGCGAGCGCCTCGCGCGCTTCGCACGCGCCGCGCTTGCATTTC 196156
                           v        --  ?                i           i- i--- 
  rnd-1_family-        151 AAATGGGCG--AGNGCCTCGCGCGCTTCGCGCGCGCCGCGCTC-CG---C 194

  scaffold23|si     196157 GCTCATTTTTAAAGTAAAATATATGACTCTACTATTTTTTACTTATAGAA 196206
                             i      v     ---  i  i------- i     ------------
  rnd-1_family-        195 GCCCATTTTAAAAGT---ATGTAC-------CCATTTT------------ 222

  scaffold23|si     196207 AAGTACTAGTTTACAAAGGTTCCCTTCTCGTTTG-CGAAATCATTCTCTT 196255
                           ------      i i  i---i v    i   v -  v iv  i   ---
  rnd-1_family-        223 ------TAGTTTGCGAAA---TCATTCTTGTTAGACGTAGACACTCT--- 260

  scaffold23|si     196256 GTTGGACTCTCTTTTGTGACAAGATAACGTTCCCTTCAAGTTTATAGAAC 196305
                           ------------         v                      i     
  rnd-1_family-        261 ------------TTTGTGACACGATAACGTTCCCTTCAAGTTTACAGAAC 298

  scaffold23|si     196306 CATTGTTGTACGTATGATTAAAATG---ATTTGTGACACATTAATGATCC 196352
                                  ----              ---         ----     v   
  rnd-1_family-        299 CATTGTT----GTATGATTAAAATGATAATTTGTGAC----TAATGTTCC 340

  scaffold23|si     196353 CTTCAAGTTTCCAGAAACATTCTTGAAAAAAAGGTTATACGATGTA 196398
                                     v            v     v  v  i     v i  
  rnd-1_family-        341 CTTCAAGTTTACAGAAACATTCTAGAAAATAATGTCATACGTTATA 386

Matrix = 20p43g.matrix
Kimura (with divCpGMod) = 13.15
Transitions / transversions = 1.05 (23/22)
Gap_init rate = 0.18 (71 / 404), avg. gap size = 1.42 (101 / 71)


1419 12.22 0.62 13.33 scaffold23|size1082546 196057 196377 (885477) C rnd-1_family-31#Unknown (35) 535 251 m_b436s001i83 78707

  scaffold23|si     196057 GTAGTATGGGATAGTTGCTTGTCTACCCTTAAGTAATAAGTAGCAGTTGC 196106
                                   vv i              v     v     v           
C rnd-1_family-        535 GTAGTATGCCACAGTTGCTTGTCTACGCTTAATTAATATGTAGCAGTTGC 486

  scaffold23|si     196107 CAATGGGCGCGAGCGCCTCGCGCGCTTCGCACGCGCCGCGCTTGCATTTC 196156
                           v          ---------      ----------      i  -----
C rnd-1_family-        485 AAATGGGCGCG---------CGCGCT----------CGCGCTCGC----- 460

  scaffold23|si     196157 GCTCATTTTTAAAGTAAAATATATGACTCTACTATTTTTTACTTATAGAA 196206
                             i              i  i  i-  v-      v    -i     v  
C rnd-1_family-        459 GCCCATTTTTAAAGTAAGATGTAC-ACG-TACTATATTTT-TTTATATAA 413

  scaffold23|si     196207 AAGTACTAGTTTACAAAGGTTCCCTTCTCGTTTGCGAAATCATTCTCTTG 196256
                           i-----        i           i v                 --  
C rnd-1_family-        412 G-----TAGTTTACGAAGGTTCCCTTTTAGTTTGCGAAATCATTCT--TG 370

  scaffold23|si     196257 TTGGACTCTCTTTTGTGACAAGATAACGTTCCCTTCAAGTTTATAGAACC 196306
                             i   v             v                     iii     
C rnd-1_family-        369 TTAGACACTCTTTTGTGACACGATAACGTTCCCTTCAAGTTTGCGGAACC 320

  scaffold23|si     196307 ATTGTTGTACGTATGATTAAAATGATTTGTGACACATT--AATGATCCCT 196354
                              v  ----  ??  i      ??          i? --  i v     
C rnd-1_family-        319 ATTCTT----GTNNGACTAAAATNNTTTGTGACACGNTAAAACGTTCCCT 274

  scaffold23|si     196355 TCAAGTTTCCAGAAACATTCTTG 196377
                                   v     v    v   
C rnd-1_family-        273 TCAAGTTTACAGAACCATTGTTG 251

Matrix = 20p43g.matrix
Kimura (with divCpGMod) = 11.41
Transitions / transversions = 1.00 (17/17)
Gap_init rate = 0.12 (39 / 320), avg. gap size = 1.03 (40 / 39)


2634 13.97 13.07 1.02 scaffold23|size1082546 195321 195848 (886006) rnd-1_family-164#Unknown 240 830 (754) m_b436s001i76 78705

  scaffold23|si     195321 TTGGGCCGCT-TAGATGAGGGGCTTCCTTCGATGGTGTGAACTGTTGACA 195369
                                     -    v      v    v            i    v i i
  rnd-1_family-        240 TTGGGCCGCTGTAGAGGAGGGGGTTCCGTCGATGGTGTGAGCTGTGGGCG 289

  scaffold23|si     195370 GTTTTGGCCGTTGACGCCATGTCCGACATGGAATTGTCAATCGTCACTCG 195419
                            i  i     v            v          i    v     i - i
  rnd-1_family-        290 GCTTCGGCCGGTGACGCCATGTCGGACATGGAATCGTCACTCGTCGC-CA 338

  scaffold23|si     195420 TCG-CAACA----ACAACATTACGCAACAAC-------------CAACC- 195450
                             i-     ----      --  -    v  -------------     -
  rnd-1_family-        339 TCAACAACATTATACAACA--AC-CAACCACTTGGAAAAGGCCACAACCG 385

  scaffold23|si     195451 --ACTTGG--------------------GAAAAGCCACAACCGGAACATG 195478
                           --  ii  --------------------      viiv i --    iv 
  rnd-1_family-        386 GGACCCGGAAGACGGAAGAAGAGAGAGAGAAAAGGTGGAGC--GAACGAG 433

  scaffold23|si     195479 AGACG-TCCGCTTGGTCAGTACTATCAGAGGGTT-TGGCGAGGGGTGATG 195526
                               v-      i    i iv             -?      v     v 
  rnd-1_family-        434 AGACCCTCCGCTCGGTCGGCTCTATCAGAGGGTTCNGGCGAGTGGTGAGG 483

  scaffold23|si     195527 ATGA---GAACCTTCGCGGGCCTTAG-CGGTCGACGGTGATGCTGC-GTG 195571
                               ---       i v    i    -    v        i     -   
  rnd-1_family-        484 ATGACGTGAACCTTTGGGGGCTTTAGACGGTAGACGGTGACGCTGCCGTG 533

  scaffold23|si     195572 TCGGATATGTCGACAGACATGGCATCATCACTGTTGACAAAAGAACACAA 195621
                                    v i              i       i               
  rnd-1_family-        534 TCGGATATGGCAACAGACATGGCATCGTCACTGTCGACAAAAGAACACAA 583

  scaffold23|si     195622 CAACCAACCAATACTGCCGGGGCATGGAAGAAT-----GATGAGGTGGAG 195666
                                        i i        i i     i-----  v         
  rnd-1_family-        584 CAACCAACCAATATTACCGGGGCACGAAAGAACAAAGAGAAGAGGTGGAG 633

  scaffold23|si     195667 GGAGCGAGGTCCTC-ATTCGGTTGGCTCAATCAGAGGGGTTTGTCGATGG 195715
                                   i     - i    ?i     v         v ii        
  rnd-1_family-        634 GGAGCGAGATCCTCCACTCGGNCGGCTCTATCAGAGGGTTCCGTCGATGG 683

  scaffold23|si     195716 TATAAGATGTTGGTG--------------CGCCATGTCAGACATGGCATC 195751
                            i i  v   v  i --------------         i         i 
  rnd-1_family-        684 TGTGAGCTGTGGGCGGCTTCGGCCAGTGACGCCATGTCGGACATGGCACC 733

  scaffold23|si     195752 AACAACTTTACACAACAACAAACCAATTATAGCTTGGCAAAACCGCAAAA 195801
                                             i         v     v        ?      
  rnd-1_family-        734 AACAACTTTACACAACAATAAACCAATTTTAGCTGGGCAAAACNGCAAAA 783

  scaffold23|si     195802 CCAGGGTACGAAAGAACAAAGGGCAGAGGTGGAGAGAGCAAGGTTTT 195848
                                 i          i   i ?          i    i  i ii 
  rnd-1_family-        784 CCAGGGCACGAAAGAACGAAGAGNAGAGGTGGAGGGAGCGAGATCCT 830

Matrix = 20p43g.matrix
Kimura (with divCpGMod) = 11.92
Transitions / transversions = 1.92 (48/25)
Gap_init rate = 0.04 (21 / 527), avg. gap size = 3.57 (75 / 21)

1494 20.06 8.98 12.82 scaffold23|size1082546 195350 195995 (885859) rnd-1_family-164#Unknown 483 1106 (478) m_b436s001i77 78705

  scaffold23|si     195350 GATGGTGTGAACTGTTGACAGTTTTGG-C------CGTTGACGC---CAT 195389
                               ii      iv   ivi i   i - ------  v      --- i 
  rnd-1_family-        483 GATGACGTGAACCTTTGGGGGCTTTAGACGGTAGACGGTGACGCTGCCGT 532

  scaffold23|si     195390 GTCCGACATGG-AATTGTCA----ATCGTCACTCGTCGCAACAACAACAT 195434
                              v  i    -  iv v  ----         -    --    -  v -
  rnd-1_family-        533 GTCGGATATGGCAACAGACATGGCATCGTCACT-GTCG--ACAA-AAGA- 577

  scaffold23|si     195435 TACGCAACAACCAACCA------CTTGGG---AAAAGCCACAACCGGAAC 195475
                           -  i             ------ iv   ---i    v-    vvi   v
  rnd-1_family-        578 -ACACAACAACCAACCAATATTACCGGGGCACGAAAGA-ACAAAGAGAAG 625

  scaffold23|si     195476 A-----------TGAGA-CGTCCGCTTGGTCAGTACTATCAGAGGGTTTG 195513
                            -----------i    - v   i  i  ? i iv             iv
  rnd-1_family-        626 AGGTGGAGGGAGCGAGATCCTCCACTCGGNCGGCTCTATCAGAGGGTTCC 675

  scaffold23|si     195514 GCGAGGGGTGATGATGAGAACCTTCGCGGGCCTTAGCGGTCGACGGTGAT 195563
                            i------i    i  v  i iv v vv   i ii  ------ i    i
  rnd-1_family-        676 GT------CGATGGTGTGAGCTGTGGGCGGCTTCGGC------CAGTGAC 713

  scaffold23|si     195564 GCTGCGTGTCGGATATGTCGACAGACATGGCATCATCACTGTTGACAAAA 195613
                             i-----------      ---         i  v  viv  -   v  
  rnd-1_family-        714 GCC-----------ATGTCG---GACATGGCACCAACAACTTT-ACACAA 748

  scaffold23|si     195614 GAACACAACAA------CCAACCAATACTGC-----CGGGGCATGGAAGA 195652
                           v  i v v   ------ iiiv   v  ?  ----- i     i i    
  rnd-1_family-        749 CAATAAACCAATTTTAGCTGGGCAAAACNGCAAAACCAGGGCACGAAAGA 798

  scaffold23|si     195653 ATGATGAG-----GTGGAGGGAGCGAGGTCCTC-ATTCGGTTGGCTCAAT 195696
                            i  v   -----              i     - i    vi     v  
  rnd-1_family-        799 ACGAAGAGNAGAGGTGGAGGGAGCGAGATCCTCCACTCGGACGGCTCTAT 848

  scaffold23|si     195697 CAGAGGGGTTTGTCGATGGTATAAGATGTTGGTGCGCCATGTCAGACATG 195746
                              v   v ii  i      i ii v  -   -   v --v  i ??-- 
  rnd-1_family-        849 CAGTGGGTTCCGTTGATGGTGTGGGCTG-TGG-GCGGC--TTCGGNN--G 892

  scaffold23|si     195747 GCATCAACAACTTTACACAACAACAAACCAATTATAGCTTGGCAAAACCG 195796
                            ----------- v  i i iiv i ----------   v   i      
  rnd-1_family-        893 G-----------TGACGCGATGTCGA----------GCTGGGCGAAACCG 921

  scaffold23|si     195797 CAAAACCAGGGTACGAAAGAACAAAGGGCAGAGGTGGAGAGAGCAAGGTT 195846
                                                     i                 i  -  
  rnd-1_family-        922 CAAAACCAGGGTACGAAAGAACAAAGAGCAGAGGTGGAGAGAGCGAG-TT 970

  scaffold23|si     195847 TTTTCTAGTCAATTGCCATTGTTGCTGTCTGTTAGCTAATACGTAGTTTT 195896
                                     i     v---  i   ---  i  ------------i   
  rnd-1_family-        971 TTTTCTAGTCGATTGCA---GTCGCT---TGCTA------------CTTT 1002

  scaffold23|si     195897 CATAGTAATATTA-----CGGAATACATTAGAAAAAGTGTTTTGTTCATT 195941
                                     v  -----i      ?        ?  i           v
  rnd-1_family-       1003 CATAGTAATAATAGGTACTGGAATANATTAGAAANAGCGTTTTGTTCATA 1052

  scaffold23|si     195942 GCAGAGTAGTATCATTTTTTGGAAAAATAATAATGTTGTATCACTTGTGT 195991
                                                  v               i i   i  i 
  rnd-1_family-       1053 GCAGAGTAGTATCATTTTTTGGATAAATAATAATGTTGTGTTACTCGTAT 1102

  scaffold23|si     195992 AAAT 195995
                               
  rnd-1_family-       1103 AAAT 1106

Matrix = 20p43g.matrix
Kimura (with divCpGMod) = 18.49
Transitions / transversions = 1.57 (69/44)
Gap_init rate = 0.15 (94 / 645), avg. gap size = 1.47 (138 / 94)

2150 11.97 8.29 0.77 scaffold23|size1082546 195634 195995 (885859) rnd-1_family-295#Unknown 1 389 (50) m_b436s001i78 78705

  scaffold23|si     195634 ACTGCCGGGGCATGGAAGAAT-----GATGAGGTGGAGGGAGCGAGGTCC 195678
                            i i        i i     i-----  v                 i   
  rnd-1_family-          1 ATTACCGGGGCACGAAAGAACAAAGAGAAGAGGTGGAGGGAGCGAGATCC 50

  scaffold23|si     195679 TC-ATTCGGTTGGCTCAATCAGAGGGGTTTGTCGATGGTATAAGATGTTG 195727
                             - i    ?i     v         v ii         i i  v   v 
  rnd-1_family-         51 TCCACTCGGNCGGCTCTATCAGAGGGTTCCGTCGATGGTGTGAGCTGTGG 100

  scaffold23|si     195728 GTG--------------CGCCATGTCAGACATGGCATCAACAACTTTACA 195763
                            i --------------         i                 ?     
  rnd-1_family-        101 GCGGCTTCGGCCGGTGACGCCATGTCGGACATGGCATCAACAACNTTACA 150

  scaffold23|si     195764 CAACAACAAACCAATTATAGCTTGGCAAAACCGCAAAACCAGGGTACGAA 195813
                                  v        v     v  ?              i   i   i 
  rnd-1_family-        151 CAACAACCAACCAATTTTAGCTGGGNAAAACCGCAAAACCGGGGCACGGA 200

  scaffold23|si     195814 AGAACAAAGGGCAGAGGTGGAGAGAGCAAGGTTTTTTCTAGTCAATTGCC 195863
                                    i v          ?    i               i     v
  rnd-1_family-        201 AGAACAAAGAGAAGAGGTGGAGNGAGCGAGGTTTTTTCTAGTCGATTGCA 250

  scaffold23|si     195864 ATTGTTGCTGTCTGTTAGCTAATACGTAGTTTTCATAGTAATATT----- 195908
                           i i           i     -   v    -             v -----
  rnd-1_family-        251 GTCGTTGCTGTCTGCTAGCT-ATAAGTAG-TTTCATAGTAATAATAGGTA 298

  scaffold23|si     195909 -----ACGGAATACATTAGAAAAAGTGTTTTGTTCATTGCAGAGTAGTAT 195953
                           ----- i               ?  i           v            
  rnd-1_family-        299 ATAACATGGAATACATTAGAAANAGCGTTTTGTTCATAGCAGAGTAGTAT 348

  scaffold23|si     195954 CATTTTTTGGAAAAATAATAATGTTGTATCACTTGTGTAAAT 195995
                                     -v               i i   i  i     
  rnd-1_family-        349 CATTTTTTGG-TAAATAATAATGTTGTGTTACTCGTATAAAT 389

Matrix = 20p43g.matrix
Kimura (with divCpGMod) = 10.04
Transitions / transversions = 2.07 (29/14)
Gap_init rate = 0.02 (8 / 361), avg. gap size = 4.12 (33 / 8)

2239 10.00 0.32 0.32 scaffold23|size1082546 195685 195995 (885859) rnd-1_family-403#Unknown 1 311 (0) m_b436s001i79 78705

  scaffold23|si     195685 GGTTGGCTCAATCAGAGGGGTTTGTCGATGGTATAAGATGTTGGTG-CGC 195733
                              i     v            i         i i  v   v  i -   
  rnd-1_family-          1 GGTCGGCTCTATCAGAGGGGTTCGTCGATGGTGTGAGCTGTGGGCGGCGC 50

  scaffold23|si     195734 CATGTCAGACATGGCATCAACAACTTTACACAACAACAAACCAATTATAG 195783
                                 i                              v        v   
  rnd-1_family-         51 CATGTCGGACATGGCATCAACAACTTTACACAACAACCAACCAATTTTAG 100

  scaffold23|si     195784 CTTGGCAAAACCGCAAAACCAGGGTACGAAAGAACAAAGGGCAGAGGTGG 195833
                             v                 i   i   i          i v        
  rnd-1_family-        101 CTGGGCAAAACCGCAAAACCGGGGCACGGAAGAACAAAGAGAAGAGGTGG 150

  scaffold23|si     195834 AGAGAGCAAGGTTTTTTCTAGTCAATTGCCATTGTTGCTGTCTGTTAGCT 195883
                                  i               i     vi i                 
  rnd-1_family-        151 AGAGAGCGAGGTTTTTTCTAGTCGATTGCAGTCGTTGCTGTCTGTTAGCT 200

  scaffold23|si     195884 AATACGTAGTTTTCATAGTAATATTACGGAATACATTAGAAAAAGTGTTT 195933
                               -                  v  i               ?  i    
  rnd-1_family-        201 AATA-GTAGTTTTCATAGTAATAATATGGAATACATTAGAAANAGCGTTT 249

  scaffold23|si     195934 TGTTCATTGCAGAGTAGTATCATTTTTTGGAAAAATAATAATGTTGTATC 195983
                                  v                       v               i i
  rnd-1_family-        250 TGTTCATAGCAGAGTAGTATCATTTTTTGGATAAATAATAATGTTGTGTT 299

  scaffold23|si     195984 ACTTGTGTAAAT 195995
                              i  i     
  rnd-1_family-        300 ACTCGTATAAAT 311

Matrix = 20p43g.matrix
Kimura (with divCpGMod) = 7.49
Transitions / transversions = 1.82 (20/11)
Gap_init rate = 0.01 (2 / 310), avg. gap size = 1.00 (2 / 2)

279 12.88 4.00 6.85 scaffold23|size1082546 195958 196032 (885822) rnd-1_family-135#Unknown 517 589 (430) m_b436s001i81 78705

  scaffold23|si     195958 TTTTGGAAAAATAATAATGTTGTATCACTTGTGTAA--ATTACCAGCAGC 196005
                               i   vv - i i     v --     -    i--     ?      
  rnd-1_family-        517 TTTTAGAATTA-AGTGATGTTTT--CACTT-TGTAGGTATTACNAGCAGC 562

  scaffold23|si     196006 CGCTGCAAGATTTTTT-GTAGCGAGTAG 196032
                                           - i   -   i 
  rnd-1_family-        563 CGCTGCAAGATTTTTTAGCAGC-AGTGG 589

Matrix = 20p43g.matrix
Kimura (with divCpGMod) = 14.53
Transitions / transversions = 2.00 (6/3)
Gap_init rate = 0.09 (7 / 74), avg. gap size = 1.14 (8 / 7)

1237 13.15 10.12 15.54 scaffold23|size1082546 195994 196398 (885456) rnd-1_family-35#Unknown 1 386 (151) m_b436s001i82 78705

  scaffold23|si     195994 ATTACCAGCAGCCGCTGCAAGATTTTTTGTAGCGAGT-AGACAGAATGAG 196042
                                                            v  i- i        v 
  rnd-1_family-          1 ATTACCAGCAGCCGCTGCAAGATTTTTTGTAGCTAGCGAAACAGAATGCG 50

  scaffold23|si     196043 ATTTGTATC--TAGAGGTAG---TA----TGGGATAG-TTGCTTGT---- 196078
                                  vv--i     v  ---  ----  ii   i-v       ----
  rnd-1_family-         51 ATTTGTAGAGACAGAGGAAGACGTACTTTTGAAATAAAGTGCTTGTAGTA 100

  scaffold23|si     196079 -------------CTACCCTTAAGTAATA--------AGTAGC-AGTTGC 196106
                           -------------    v     v     --------    v -      
  rnd-1_family-        101 GTATGCCACTTTTCTACGCTTAATTAATATGTACTATAGTACCTAGTTGC 150

  scaffold23|si     196107 CAATGGGCGCGAGCGCCTCGCGCGCTTCGCACGCGCCGCGCTTGCATTTC 196156
                           v        --  ?                i           i- i--- 
  rnd-1_family-        151 AAATGGGCG--AGNGCCTCGCGCGCTTCGCGCGCGCCGCGCTC-CG---C 194

  scaffold23|si     196157 GCTCATTTTTAAAGTAAAATATATGACTCTACTATTTTTTACTTATAGAA 196206
                             i      v     ---  i  i------- i     ------------
  rnd-1_family-        195 GCCCATTTTAAAAGT---ATGTAC-------CCATTTT------------ 222

  scaffold23|si     196207 AAGTACTAGTTTACAAAGGTTCCCTTCTCGTTTG-CGAAATCATTCTCTT 196255
                           ------      i i  i---i v    i   v -  v iv  i   ---
  rnd-1_family-        223 ------TAGTTTGCGAAA---TCATTCTTGTTAGACGTAGACACTCT--- 260

  scaffold23|si     196256 GTTGGACTCTCTTTTGTGACAAGATAACGTTCCCTTCAAGTTTATAGAAC 196305
                           ------------         v                      i     
  rnd-1_family-        261 ------------TTTGTGACACGATAACGTTCCCTTCAAGTTTACAGAAC 298

  scaffold23|si     196306 CATTGTTGTACGTATGATTAAAATG---ATTTGTGACACATTAATGATCC 196352
                                  ----              ---         ----     v   
  rnd-1_family-        299 CATTGTT----GTATGATTAAAATGATAATTTGTGAC----TAATGTTCC 340

  scaffold23|si     196353 CTTCAAGTTTCCAGAAACATTCTTGAAAAAAAGGTTATACGATGTA 196398
                                     v            v     v  v  i     v i  
  rnd-1_family-        341 CTTCAAGTTTACAGAAACATTCTAGAAAATAATGTCATACGTTATA 386

Matrix = 20p43g.matrix
Kimura (with divCpGMod) = 13.15
Transitions / transversions = 1.05 (23/22)
Gap_init rate = 0.18 (71 / 404), avg. gap size = 1.42 (101 / 71)


2819 4.57 0.00 0.00 scaffold23|size1082546 196401 196728 (885126) C genome_10_413#DNA (0) 328 1 m_b436s001i84 78708

  scaffold23|si     196401 TAGAGATGGTTCTTGGTCAAGAATTCGAGATCGAGACACGAGAATTTCTC 196450
                                        i    i                               
C genome_10_413        328 TAGAGATGGTTCTCGGTCGAGAATTCGAGATCGAGACACGAGAATTTCTC 279

  scaffold23|si     196451 GTTCGAGATGATGTCTCATCTCGAAACACTCCGATCCGAGATCCGAGATG 196500
                                                                             
C genome_10_413        278 GTTCGAGATGATGTCTCATCTCGAAACACTCCGATCCGAGATCCGAGATG 229

  scaffold23|si     196501 AGATTTTTTACGTACACATACAACGCACATACGTATATAAACACGTATCT 196550
                                            i          i                     
C genome_10_413        228 AGATTTTTTACGTACACGTACAACGCACGTACGTATATAAACACGTATCT 179

  scaffold23|si     196551 ATCAAGGTACATACCTGACGTGCGTCAGAAGTGCGTGCACGCTCATAGGA 196600
                                         v                     i         vv  
C genome_10_413        178 ATCAAGGTACATACGTGACGTGCGTCAGAAGTGCGTACACGCTCATTCGA 129

  scaffold23|si     196601 TCTGGAATGGAATCTCTTATCAATTCCACGGAGATCATCTCGAATGAGAT 196650
                                           i           v   v                 
C genome_10_413        128 TCTGGAATGGAATCTCCTATCAATTCCAAGGATATCATCTCGAATGAGAT 79

  scaffold23|si     196651 CTCGATCTCAAAGGGTCAAATCTCGAACTATTCTTGATCTCAAAAAATTG 196700
                                    i                               i        
C genome_10_413         78 CTCGATCTCGAAGGGTCAAATCTCGAACTATTCTTGATCTCGAAAAATTG 29

  scaffold23|si     196701 CACGAGACAAGAATGAGAACCATCTCTA 196728
                                   i    i              
C genome_10_413         28 CACGAGACGAGAACGAGAACCATCTCTA 1

Matrix = 20p43g.matrix
Kimura (with divCpGMod) = 2.42
Transitions / transversions = 2.00 (10/5)
Gap_init rate = 0.00 (0 / 327), avg. gap size = 0.0 (0 / 0)


1327 9.42 0.52 0.00 scaffold23|size1082546 196714 196904 (884950) C rnd-1_family-31#Unknown (378) 192 1 m_b436s001i85 78707

  scaffold23|si     196714 TGAGAACCATCTCTAGATATAGCGCTGTTCTGTAAGCTATTCACAA-GAT 196762
                              i  vv  v i  v i             v              -   
C rnd-1_family-        192 TGAAAAAAATGTTTATACATAGCGCTGTTCTTTAAGCTATTCACAAAGAT 143

  scaffold23|si     196763 ATAATTTTAAAGGTAGGCAATTACTTAGGACAATATAACTACCCATGTAA 196812
                                              iv      ii   vi  i             
C rnd-1_family-        142 ATAATTTTAAAGGTAGGCAGATACTTAAAACACCATGACTACCCATGTAA 93

  scaffold23|si     196813 GTCCAAGCGAAAAATGAATTATTTACAGGTAAGTTAACATCAACTTCATG 196862
                                                              v?v        ??  
C rnd-1_family-         92 GTCCAAGCGAAAAATGAATTATTTACAGGTAAGTTCNGATCAACTTNNTG 43

  scaffold23|si     196863 GTCAGTACCTGTTTTGGCAAAAAGCAAAAAAACTGTCTCACT 196904
                                                    i                
C rnd-1_family-         42 GTCAGTACCTGTTTTGGCAAAAAGCGAAAAAACTGTCTCACT 1

Matrix = 20p43g.matrix
Kimura (with divCpGMod) = 9.71
Transitions / transversions = 1.00 (9/9)
Gap_init rate = 0.01 (1 / 190), avg. gap size = 1.00 (1 / 1)

1440 2.34 0.58 0.00 scaffold23|size1082546 196736 196906 (884948) C rnd-1_family-78#Unknown (26) 172 1 m_b436s001i86 78707

  scaffold23|si     196736 CGCTGTTCTGT-AAGCTATTCACAAGATATAATTTTAAAGGTAGGCAATT 196784
                             i      v -                                      
C rnd-1_family-        172 CGTTGTTCTTTCAAGCTATTCACAAGATATAATTTTAAAGGTAGGCAATT 123

  scaffold23|si     196785 ACTTAGGACAATATAACTACCCATGTAAGTCCAAGCGAAAAATGAATTAT 196834
                                                                             
C rnd-1_family-        122 ACTTAGGACAATATAACTACCCATGTAAGTCCAAGCGAAAAATGAATTAT 73

  scaffold23|si     196835 TTACAGGTAAGTTAACATCAACTTCATGGTCAGTACCTGTTTTGGCAAAA 196884
                                        v           ?                        
C rnd-1_family-         72 TTACAGGTAAGTTCACATCAACTTCNTGGTCAGTACCTGTTTTGGCAAAA 23

  scaffold23|si     196885 AGCAAAAAAACTGTCTCACTGA 196906
                                               i 
C rnd-1_family-         22 AGCAAAAAAACTGTCTCACTAA 1

Matrix = 20p43g.matrix
Kimura (with divCpGMod) = 2.39
Transitions / transversions = 1.00 (2/2)
Gap_init rate = 0.01 (1 / 170), avg. gap size = 1.00 (1 / 1)


378 19.01 5.39 8.64 scaffold23|size1082546 196759 196925 (884929) C rnd-4_family-169#RC/Helitron (8007) 246 85 m_b436s001i87 78709

  scaffold23|si     196759 AGATATAATTTTAAAGGTAGGCA---ATTACTTAGGACAATATAACTACC 196805
                                  v           iv  ---  i v-- i  iv -  i      
C rnd-4_family-        246 AGATATATTTTTAAAGGTAACCACANATCAA--AAGATCA-ATGACTACC 200

  scaffold23|si     196806 CATGTAAGTCCAAGCGAAAAATGAATTATTTACAGGTAAGTT------AA 196849
                               i v   v  vvv     ii v             ?-  ------  
C rnd-4_family-        199 CATGCATGTCAAACACAAAAACAACTTATTTACAGGTAN-TTGCGAGAAA 151

  scaffold23|si     196850 CATCAACTTCATGGTCAGTACCTGTTTTGGCAAAAAGCAAAAAAACTGTC 196899
                           i ?  ----    v ----   ?i vv i  v     ii     i -   
C rnd-4_family-        150 TANCA----CATGTT----ACCNATAATAGCCAAAAGTGAAAAAGC-GTC 110

  scaffold23|si     196900 TCACTGAAGAAGAAGAAGGAGAAGAA 196925
                                              -   i  
C rnd-4_family-        109 TCACTGAAGAAGAAGAAGG-GAAAAA 85

Matrix = 20p43g.matrix
Kimura (with divCpGMod) = 22.53
Transitions / transversions = 1.07 (15/14)
Gap_init rate = 0.10 (16 / 166), avg. gap size = 1.44 (23 / 16)


13 10.03 0.00 0.00 scaffold23|size1082546 196926 196947 (884907) (GAA)n#Simple_repeat 1 22 (0) m_b436s252i0 78710

  scaffold23|si     196926 GAAGAAGGAGGAGAAGAAGAAG 196947
                                  i  i           
  (GAA)n#Simple          1 GAAGAAGAAGAAGAAGAAGAAG 22

Matrix = Unknown
Transitions / transversions = 1.00 (2/0)
Gap_init rate = 0.00 (0 / 21), avg. gap size = 0.0 (0 / 0)


584 1.45 0.00 0.00 scaffold23|size1082546 196949 197017 (884837) rnd-1_family-91#Unknown 1 69 (0) m_b436s001i88 78711

  scaffold23|si     196949 AGGAGAAGGAGAAGAAGGAGAAAACGGCTCAGTTTCCAACACAACTAAGA 196998
                             i                                               
  rnd-1_family-          1 AGAAGAAGGAGAAGAAGGAGAAAACGGCTCAGTTTCCAACACAACTAAGA 50

  scaffold23|si     196999 TTTTGAAAAAATCTTGATA 197017
                                              
  rnd-1_family-         51 TTTTGAAAAAATCTTGATA 69

Matrix = 20p43g.matrix
Kimura (with divCpGMod) = 1.47
Transitions / transversions = 1.00 (1/0)
Gap_init rate = 0.00 (0 / 68), avg. gap size = 0.0 (0 / 0)


586 12.24 2.04 0.00 scaffold23|size1082546 197015 197112 (884742) rnd-1_family-164#Unknown 1105 1204 (380) m_b436s001i89 78705

  scaffold23|si     197015 ATAAGGATGGAGGGATCCAAATCATAAAATATAT--ATTCCTCTAGGAGC 197062
                                  i           v   i       v  --      ii      
  rnd-1_family-       1105 ATAAGGACGGAGGGATCCACATCGTAAAATAAATTTATTCCTTCAGGAGC 1154

  scaffold23|si     197063 AAAAATAAATTTATTTTCATATTTATTGTTAATAAGGATCAGCCTTAGTT 197112
                                i     i     v v         v               v    
  rnd-1_family-       1155 AAAAACAAATTCATTTTAAAATTTATTGTAAATAAGGATCAGCCTAAGTT 1204

Matrix = 20p43g.matrix
Kimura (with divCpGMod) = 11.21
Transitions / transversions = 1.00 (6/6)
Gap_init rate = 0.01 (1 / 97), avg. gap size = 2.00 (2 / 1)


7092 6.10 6.36 3.60 scaffold23|size1082546 197121 198174 (883680) genome_6_9300#DNA 2 1083 (139) m_b436s001i90 78712

  scaffold23|si     197121 GGGTAAAGGGAACTACGTTTATTTTTTAGGTGATAAGTAGTTTCCATAAC 197170
                               v                             ---             
  genome_6_9300          2 GGGTTAAGGGAACTACGTTTATTTTTTAGGTGAT---TAGTTTCCATAAC 48

  scaffold23|si     197171 AGAAATTA----AT---TTTAAGTATTA----ACTTTTCTTCGTATTTGT 197209
                              i v  ----  ---  iv v i   ---- i                
  genome_6_9300         49 AGAGAGTATGACATCCCTTCCATTGTTATATTATTTTTCTTCGTATTTGT 98

  scaffold23|si     197210 AGATAGGAAATATTCTAT-CA-GGCGACATTTGTATAACATGATGCTTTT 197257
                                     i   i   -  -        vi                  
  genome_6_9300         99 AGATAGGAAACATTTTATACATGGCGACATACGTATAACATGATGCTTTT 148

  scaffold23|si     197258 GCATTTGCCATGAAGCTG----------TAGCG--------CAACCTATC 197289
                                i   i       i----------     --------         
  genome_6_9300        149 GCATTCGCCGTGAAGCTACTAGGTACGTTAGCGTATGTGTGCAACCTATC 198

  scaffold23|si     197290 ATACCTACTTTTT------ACGATACAATTCATACAATCCTCATCACTCG 197333
                           i            ------       v  --             i     
  genome_6_9300        199 GTACCTACTTTTTTACCGTACGATACCAT--ATACAATCCTCATTACTCG 246

  scaffold23|si     197334 TGCACATCTCCTTACAATACAC--TATGGTACCTCTAGCTAGGTAGATAC 197381
                              i  i v v           --       i   v  --      i   
  genome_6_9300        247 TGCGCACCGCATTACAATACACACTATGGTATCTCAAG--AGGTAGGTAC 294

  scaffold23|si     197382 ACCGATATCGAAAG----------------ACGTCGTACTACAGTAGGAA 197415
                              i          ----------------  i       ii        
  genome_6_9300        295 ACCAATATCGAAAGGACACACCTAGAGCGTACATCGTACTGTAGTAGGAA 344

  scaffold23|si     197416 CAGGTCCCATATAAAATATATTATCATGGAGTACGTGATACGTGTTTCCG 197465
                           v     --i    ---     ----   i       v  v          
  genome_6_9300        345 AAGGTC--GTATA---TATAT----ATGAAGTACGTCATTCGTGTTTCCG 385

  scaffold23|si     197466 CAGAACTCATTCACAGGTCTTACGGTACAATACCATACTGTGCCATCCAA 197515
                            v   i               ---------------------i       
  genome_6_9300        386 CCGAATTCATTCACAGGTCTT---------------------TCATCCAA 414

  scaffold23|si     197516 CCGTTCGTGGCTAGGATGGTTCTCATGAGGTTGCCAGCACATTCGTGTGA 197565
                            v                              i                 
  genome_6_9300        415 CGGTTCGTGGCTAGGATGGTTCTCATGAGGTTACCAGCACATTCGTGTGA 464

  scaffold23|si     197566 TGTGGTGACAAACTGGCAATGATATACGTGAACAGGCACGGGACCGGCTT 197615
                           i     v          i                                
  genome_6_9300        465 CGTGGTCACAAACTGGCGATGATATACGTGAACAGGCACGGGACCGGCTT 514

  scaffold23|si     197616 TTAGTTACCTTTAATGGTGAACAGAAAAGCCAATCTCCAAAA-AAATGCC 197664
                              i                  i                   -   v   
  genome_6_9300        515 TTAATTACCTTTAATGGTGAACGGAAAAGCCAATCTCCAAAAGAAAAGCC 564

  scaffold23|si     197665 AATCTCCAAAAAGAAAACCGGATACCTTATCATTTTCACGTAGGAATAGT 197714
                                                                             
  genome_6_9300        565 AATCTCCAAAAAGAAAACCGGATACCTTATCATTTTCACGTAGGAATAGT 614

  scaffold23|si     197715 ACGAAGATTGGTAAATGCCAAAAGAAAACTAATTCTCCAAAAGAAAACCA 197764
                                                                             
  genome_6_9300        615 ACGAAGATTGGTAAATGCCAAAAGAAAACTAATTCTCCAAAAGAAAACCA 664

  scaffold23|si     197765 ATCCCCAATATATTTGCCGACCTCGATAGGTTGTTATTTTA--------- 197805
                                                            i       ---------
  genome_6_9300        665 ATCCCCAATATATTTGCCGACCTCGATAGGTTGCTATTTTATTTAAGCCT 714

  scaffold23|si     197806 --AAGACGAAATCAAGACTTTTGTGAGAAGATCTATTCATGATTAGATCG 197853
                           --                                     i          
  genome_6_9300        715 TAAAGACGAAATCAAGACTTTTGTGAGAAGATCTATTCACGATTAGATCG 764

  scaffold23|si     197854 ATTTTGAAAAAGAATAGATCTAAACTGATGCTTGCCTAGGAAGTGAAATC 197903
                                                        ii       v  i        
  genome_6_9300        765 ATTTTGAAAAAGAATAGATCTAAACTGATATTTGCCTACGAGGTGAAATC 814

  scaffold23|si     197904 ATATCTTAGCAATGATCGCAGATCTTAGATTTTCTACATTAGAAGTAGAT 197953
                              vv             v                               
  genome_6_9300        815 ATAGGTTAGCAATGATCGAAGATCTTAGATTTTCTACATTAGAAGTAGAT 864

  scaffold23|si     197954 TTTTGAAGTTAGATGATTAATTCTTTTCTAGCGATGTGATTTTTCTAAAT 198003
                                                           i                 
  genome_6_9300        865 TTTTGAAGTTAGATGATTAATTCTTTTCTAGCAATGTGATTTTTCTAAAT 914

  scaffold23|si     198004 CATACACTCTAGATCTAACAAATTTTGAGTATCTATTTTAGCGAAACTAG 198053
                                                                             
  genome_6_9300        915 CATACACTCTAGATCTAACAAATTTTGAGTATCTATTTTAGCGAAACTAG 964

  scaffold23|si     198054 TAAATCTTTTTAGATTCAAATACTCTTCACAATAGATTTTTAATTAGTGT 198103
                                  v                 --  i                    
  genome_6_9300        965 TAAATCTGTTTAGATTCAAATACTC--CATAATAGATTTTTAATTAGTGT 1012

  scaffold23|si     198104 TGCTATATTAGATGTAGATGGTATCCATTCCTCTTCGTGCATTGCCAATC 198153
                                        v                     v         i    
  genome_6_9300       1013 TGCTATATTAGATTTAGATGGTATCCATTCCTCTTAGTGCATTGCTAATC 1062

  scaffold23|si     198154 AGTCGTGTATAATATTATTAC 198174
                                       i     v  
  genome_6_9300       1063 AGTCGTGTATAACATTATAAC 1083

Matrix = 20p43g.matrix
Kimura (with divCpGMod) = 5.42
Transitions / transversions = 1.58 (38/24)
Gap_init rate = 0.05 (52 / 1053), avg. gap size = 2.04 (106 / 52)


392 17.64 1.89 9.09 scaffold23|size1082546 198157 198262 (883592) C rnd-5_family-2086#Unknown (414) 631 533 m_b436s001i91 78713

  scaffold23|si     198157 CGTGTATAATATTATTACAAGCAGCTGCTGCAAGATTTTTTAGCAGCAGC 198206
                              i   v-  i?     v                              i
C rnd-5_family-        631 CGTATATC-TACNATTACTAGCAGCTGCTGCAAGATTTTTTAGCAGCAGT 583

  scaffold23|si     198207 AAGAGCCCGCA--AAAAGGATTTCACCTTGTTTCGTTAAATAGAAGATAT 198254
                           ii  iiv  v --ii   i v ----             i --      -
C rnd-5_family-        582 GGGAATGCGAACTGGAAGAAGT----CTTGTTTCGTTAAGT--AAGATA- 540

  scaffold23|si     198255 GACAGTGG 198262
                           -i   ?  
C rnd-5_family-        539 -GCAGNGG 533

Matrix = 20p43g.matrix
Kimura (with divCpGMod) = 20.99
Transitions / transversions = 2.40 (12/5)
Gap_init rate = 0.10 (10 / 105), avg. gap size = 1.10 (11 / 10)

1384 5.72 0.00 2.86 scaffold23|size1082546 198170 198349 (883505) C rnd-1_family-17#Unknown (0) 556 382 m_b436s001i92 78713

  scaffold23|si     198170 ATTACAAGCAGCTGCTGCAAGATTTTTTAGCAGCAGCAAGAGCCCGCAAA 198219
                                       i                        ii           
C rnd-1_family-        556 ATTACAAGCAGCCGCTGCAAGATTTTTTAGCAGCAGCGGGAGCCCGCAAA 507

  scaffold23|si     198220 AAGGATTTCACCTTGTTTCGTTAAATAGAAGATATGACAGTGGCCGCCAG 198269
                                v   i               v         i              
C rnd-1_family-        506 AAGGAATTCGCCTTGTTTCGTTAAAAAGAAGATATAACAGTGGCCGCCAG 457

  scaffold23|si     198270 TTAGCGTGCACCCCGCGCTCGCTTCGCTCGCGCCGCGCGCACGGGCACGA 198319
                                    i v                                      
C rnd-1_family-        456 TTAGCGTGCGCGCCGCGCTCGCTTCGCTCGCGCCGCGCGCACGGGCACGA 407

  scaffold23|si     198320 CTTTTTTAGTGTTAAAGCAAGCTTCGCTCG 198349
                                      i ---  --          
C rnd-1_family-        406 CTTTTTTAGTGCT---GC--GCTTCGCTCG 382

Matrix = 20p43g.matrix
Kimura (with divCpGMod) = 3.75
Transitions / transversions = 2.33 (7/3)
Gap_init rate = 0.03 (5 / 179), avg. gap size = 1.00 (5 / 5)

348 7.33 3.85 12.50 scaffold23|size1082546 198284 198361 (883493) C rnd-1_family-17#Unknown (158) 398 327 m_b436s001i93 78713

  scaffold23|si     198284 GCGCT-CGCTTCGCTCG--CGCCGCGCGCACGGGCACGACTTTTTTAGTG 198330
                            i   -           --                               
C rnd-1_family-        398 GTGCTGCGCTTCGCTCGAGCGCCGCGCGCACGGGCACGACTTTTTTAGTG 349

  scaffold23|si     198331 TTAAAGCAAGCTTCGCTCGTACAATCGCGGT 198361
                           i i-------- v -    i    ?      
C rnd-1_family-        348 CTG--------TGC-CTCGCACAANCGCGGT 327

Matrix = 20p43g.matrix
Kimura (with divCpGMod) = 7.84
Transitions / transversions = 4.00 (4/1)
Gap_init rate = 0.14 (11 / 77), avg. gap size = 1.09 (12 / 11)

1351 4.65 0.56 3.47 scaffold23|size1082546 198299 198476 (883378) C rnd-1_family-67#Unknown (169) 374 202 m_b436s001i94 78713

  scaffold23|si     198299 GCGCCGCGCGCACGGGCACGACTTTTTTAGTGTTAAAGCAAGCTTCGCTC 198348
                                                                  i          
C rnd-1_family-        374 GCGCCGCGCGCACGGGCACGACTTTTTTAGTGTTAAAGCGAGCTTCGCTC 325

  scaffold23|si     198349 GTACAATCGCGGTTTTGGTTCAAGATGTAAGTAAGGCACTTCCGTTAAAC 198398
                                                                i   ?    i   
C rnd-1_family-        324 GTACAATCGCGGTTTTGGTTCAAGATGTAAGTAAGGCGCTTNCGTTGAAC 275

  scaffold23|si     198399 AT-ATTTTGGGTGATGCGTTTAGCGTACTAACATAACATAGAAAAACTTT 198447
                             -     v          i      v       ------     ?v   
C rnd-1_family-        274 ATAATTTTTGGTGATGCGTCTAGCGTCCTAACAT------GAAAANATTT 231

  scaffold23|si     198448 TTGGTGATGCCTGTCATGTGAATTATGCC 198476
                                   v                    
C rnd-1_family-        230 TTGGTGATCCCTGTCATGTGAATTATGCC 202

Matrix = 20p43g.matrix
Kimura (with divCpGMod) = 3.74
Transitions / transversions = 1.00 (4/4)
Gap_init rate = 0.04 (7 / 177), avg. gap size = 1.00 (7 / 7)


826 14.04 9.47 8.24 scaffold23|size1082546 198364 198627 (883227) rnd-1_family-134#Unknown 97 363 (38) m_b436s001i95 78714

  scaffold23|si     198364 TGGTTCAAGATGTAAGTAAGGCACTTCCGTT--AAACATATTTTGGGTGA 198411
                                            i v  ii  v    --   i       v     
  rnd-1_family-         97 TGGTTCAAGATGTAAGTGATGCGTTTACGTTGAAAATATATTTTTGGTGA 146

  scaffold23|si     198412 --TGCGTTTA-----GCGTACTA-----ACATAA------CATAGAAAAA 198443
                           --   v    -----    iv i-----  i i ------ i v    ? 
  rnd-1_family-        147 GTTGCCTTTAAGATAGCGTGATGCGTTTACGTGATGTGTCCGTTGAAANA 196

  scaffold23|si     198444 CTTTTTGGTGATGCCTGTCATGTGAATTATGCCTTATTTGCGTTGTTGTC 198493
                           i     --  ii ------     iv i v ----  v     v  - --
  rnd-1_family-        197 TTTTTT--TGGCG------ATGTGGTTCAAG----ATGTGCGTAGT-G-- 231

  scaffold23|si     198494 CGCTCACGTTGAAAATA-TTTTTTGTGATGTGTCTAACGTACTAGCCTAA 198542
                               i            -     v                    vv  ? 
```
