## Supplementary material for "Improved Reference Genome for *Cyclotella Cryptica* CCMP332, a Model for Cell Wall Morphogenesis, Salinity Adaptation, and Lipid Production in Diatoms (Bacillariophyta)": cryptica_pilon5.fasta.align (part 292 of 753)

```
  rnd-1_family-        232 CGCTTACGTTGAAAATAATTTTTGGTGATGTGTCTAACGTACTACGCTNA 281

  scaffold23|si     198543 CATGAAAA-TATTTT-TGGTGATCCCTGTCATGTGAATTATGC--TGTTT 198588
                                   -      -                           -- i   
  rnd-1_family-        282 CATGAAAAATATTTTTTGGTGATCCCTGTCATGTGAATTATGCCTTATTT 331

  scaffold23|si     198589 CCCTTTACAGCTGTTCAATAGCACAATTTTTGGCCATGC 198627
                           v       ----   --  ? -  v        vii   
  rnd-1_family-        332 GCCTTTAC----GTT--ATNG-ACCATTTTTGGGTGTGC 363

Matrix = 20p43g.matrix
Kimura (with divCpGMod) = 13.97
Transitions / transversions = 1.12 (18/16)
Gap_init rate = 0.12 (31 / 263), avg. gap size = 1.52 (47 / 31)


974 20.92 3.75 5.16 scaffold23|size1082546 198479 198851 (883003) C rnd-4_family-169#RC/Helitron (7846) 407 40 m_b436s001i96 78715

  scaffold23|si     198479 ATTTGCGTTGTTGTCCGCTCACGTTGAAAATATTTTTTG-TGATGTGTCT 198527
                               vi v  i  - v   i         ?i        -     i  - 
C rnd-4_family-        407 ATTTTTGGTGCTG-CGGCTTACGTTGAAANCATTTTTTGGTGATGCGT-T 360

  scaffold23|si     198528 AACGTACTAGCCTAACATGAAAATATTTTTGGTGATCCCTGTCATGTGAA 198577
                           v    vv? i  vviiv    vvi-       iv  v v-  i   i --
C rnd-4_family-        359 CACGTTGNAACCGCGTTTGAACCC-TTTTTGGCCATGCA-GTTATGCG-- 314

  scaffold23|si     198578 TTATGCTGTTTCCCTTTACAGCT--GTTCAATAGCACAA---TTTTTGGC 198622
                              i ?  v  vvivv i-    --   vvi - i    ---        
C rnd-4_family-        313 TTACGNTGATTGGTGATG-AGCTACGTTGTGT-GTACAAGAATTTTTGGC 266

  scaffold23|si     198623 CATGCTACAAATCGCTTTTAGATATAATTTTAGAGGTAATCACATATCAA 198672
                                 vi ?  i v?          v     i      i    ?     
C rnd-4_family-        265 CATGCTTTANATTGANTTTAGATATATTTTTAAAGGTAACCACANATCAA 216

  scaffold23|si     198673 CAGTTTAA-GAATACCCATGCGTAT-AAAC---AAAAAAACTTAGGCTTT 198717
                           v  v i  -  v         i i -    ---    v      ----  
C rnd-4_family-        215 AAGATCAATGACTACCCATGCATGTCAAACACAAAAACAACTTA----TT 170

  scaffold23|si     198718 TACGGG--ATTTCCAGCAGTGTATATATGAATTCAACTATAAAGTTCAAA 198765
                              i  --?  v v  v i i-?i i   --- i v ?    vivi    
C rnd-4_family-        169 TACAGGTANTTGCGAGAAATA-NCACATG---TTACCNATAATAGCCAAA 124

  scaffold23|si     198766 AGTGAAAAAAGCGTCTC-CTGGAGAAGGAGAAGAAGACGAAATCTGCTCA 198814
                               -            -   i     i     -i  vi  v        
C rnd-4_family-        123 AGTG-AAAAAGCGTCTCACTGAAGAAGAAGAAG-GGAAAAATTCTGCTCA 76

  scaffold23|si     198815 ATGGTAAACTAAGGATTTTTCAAGAAAAAATCTTGAT 198851
                           i  i        -                        
C rnd-4_family-         75 GTGATAAACTAA-GATTTTTCAAGAAAAAATCTTGAT 40

Matrix = 20p43g.matrix
Kimura (with divCpGMod) = 23.96
Transitions / transversions = 1.06 (38/36)
Gap_init rate = 0.07 (27 / 372), avg. gap size = 1.22 (33 / 27)


2174 4.90 0.69 1.74 scaffold23|size1082546 198494 198784 (883070) C rnd-1_family-67#Unknown (255) 288 1 m_b436s001i97 78716

  scaffold23|si     198494 CGCTCACGTTGAAAATA-TTTTTTGTGATGTGTCTAACGTACTAGCCTAA 198542
                               i?       v   -     v      i     i   -----     
C rnd-1_family-        288 CGCTTNCGTTGAACATAATTTTTGGTGATGCGTCTAGCGT-----CCTAA 244

  scaffold23|si     198543 CATGAAAATATTTTTGGTGATCCCTGTCATGTGAATTATGCTGTTTCCCT 198592
                                   ?                                i    v   
C rnd-1_family-        243 CATGAAAANATTTTTGGTGATCCCTGTCATGTGAATTATGCCGTTTACCT 194

  scaffold23|si     198593 TTACAGCTGTTCAATAGCACAATTTTTGGCCATGCTACAAATCGCTTTTA 198642
                                                                     i       
C rnd-1_family-        193 TTACAGCTGTTCAATAGCACAATTTTTGGCCATGCTACAAATTGCTTTTA 144

  scaffold23|si     198643 GATATAATTTTAGAGGTAATCACATATCAACAGTTTAAGAATACCCATGC 198692
                                                             ?vvv            
C rnd-1_family-        143 GATATAATTTTAGAGGTAATCACATATCAACAGTNATTGAATACCCATGC 94

  scaffold23|si     198693 GTATAAACAAAAAAACTTAGGCTTTTACGGG-ATTTCCAGCAGTGTATAT 198741
                                   v?                     -    ?             
C rnd-1_family-         93 GTATAAACCNAAAAACTTAGGCTTTTACGGGTATTTNCAGCAGTGTATAT 44

  scaffold23|si     198742 ATGAATTCAACTATAAAGTTCAAAAGTGAAAAAAGCGTCTCCT 198784
                                    v         i                       
C rnd-1_family-         43 ATGAATTCACCTATAAAGTCCAAAAGTGAAAAAAGCGTCTCCT 1

Matrix = 20p43g.matrix
Kimura (with divCpGMod) = 4.47
Transitions / transversions = 0.75 (6/8)
Gap_init rate = 0.02 (7 / 290), avg. gap size = 1.00 (7 / 7)


1418 10.46 2.07 1.23 scaffold23|size1082546 198611 198852 (883002) rnd-1_family-84#Unknown 411 654 (0) m_b436s001i98 78717

  scaffold23|si     198611 ACAATTTTTGGCCATGCTACAAATCGCTTTTAGATATAATTTTAGAGGTA 198660
                                              i    iiv           v     i     
  rnd-1_family-        411 ACAATTTTTGGCCATGCTATAAATTAATTTTAGATATATTTTTAAAGGTA 460

  scaffold23|si     198661 ATCACATATCAACAGT--TTAAGAATACCCATGCGTAT-AAACAAAAAAA 198707
                                 v         --  --       v    i   -     v     
  rnd-1_family-        461 ATCACAAATCAACAGTGATT--GAATACCGATGCATATCAAACATAAAAA 508

  scaffold23|si     198708 CTTAGGCTTTTACGGG-ATTTCCAGCAGTGTATATATGAATTCAACTATA 198756
                           - i   i      i  -   vv         ?            v     
  rnd-1_family-        509 -TCAGGTTTTTACAGGTATTGGCAGCAGTGTNTATATGAATTCACCTATA 557

  scaffold23|si     198757 AAGTTCAAAAGTGAAAAAAGCGTCTCCTGGAGAAGGAGAAGAAGACGAAA 198806
                             i     ?                                i i vi  v
  rnd-1_family-        558 AAATTCAANAGTGAAAAAAGCGTCTCCTGGAGAAGGAGAAGGAAAAAAAT 607

  scaffold23|si     198807 TCT-GCTCAATGGTAAACTAAGGATTTTTCAAGAAAAAATCTTGATA 198852
                              - ?      i         iv                       
  rnd-1_family-        608 TCTCGNTCAATGATAAACTAAGATTTTTTCAAGAAAAAATCTTGATA 654

Matrix = 20p43g.matrix
Kimura (with divCpGMod) = 11.48
Transitions / transversions = 1.27 (14/11)
Gap_init rate = 0.03 (7 / 241), avg. gap size = 1.14 (8 / 7)


974 20.92 3.75 5.16 scaffold23|size1082546 198479 198851 (883003) C rnd-4_family-169#RC/Helitron (7846) 407 40 m_b436s001i96 78715

  scaffold23|si     198479 ATTTGCGTTGTTGTCCGCTCACGTTGAAAATATTTTTTG-TGATGTGTCT 198527
                               vi v  i  - v   i         ?i        -     i  - 
C rnd-4_family-        407 ATTTTTGGTGCTG-CGGCTTACGTTGAAANCATTTTTTGGTGATGCGT-T 360

  scaffold23|si     198528 AACGTACTAGCCTAACATGAAAATATTTTTGGTGATCCCTGTCATGTGAA 198577
                           v    vv? i  vviiv    vvi-       iv  v v-  i   i --
C rnd-4_family-        359 CACGTTGNAACCGCGTTTGAACCC-TTTTTGGCCATGCA-GTTATGCG-- 314

  scaffold23|si     198578 TTATGCTGTTTCCCTTTACAGCT--GTTCAATAGCACAA---TTTTTGGC 198622
                              i ?  v  vvivv i-    --   vvi - i    ---        
C rnd-4_family-        313 TTACGNTGATTGGTGATG-AGCTACGTTGTGT-GTACAAGAATTTTTGGC 266

  scaffold23|si     198623 CATGCTACAAATCGCTTTTAGATATAATTTTAGAGGTAATCACATATCAA 198672
                                 vi ?  i v?          v     i      i    ?     
C rnd-4_family-        265 CATGCTTTANATTGANTTTAGATATATTTTTAAAGGTAACCACANATCAA 216

  scaffold23|si     198673 CAGTTTAA-GAATACCCATGCGTAT-AAAC---AAAAAAACTTAGGCTTT 198717
                           v  v i  -  v         i i -    ---    v      ----  
C rnd-4_family-        215 AAGATCAATGACTACCCATGCATGTCAAACACAAAAACAACTTA----TT 170

  scaffold23|si     198718 TACGGG--ATTTCCAGCAGTGTATATATGAATTCAACTATAAAGTTCAAA 198765
                              i  --?  v v  v i i-?i i   --- i v ?    vivi    
C rnd-4_family-        169 TACAGGTANTTGCGAGAAATA-NCACATG---TTACCNATAATAGCCAAA 124

  scaffold23|si     198766 AGTGAAAAAAGCGTCTC-CTGGAGAAGGAGAAGAAGACGAAATCTGCTCA 198814
                               -            -   i     i     -i  vi  v        
C rnd-4_family-        123 AGTG-AAAAAGCGTCTCACTGAAGAAGAAGAAG-GGAAAAATTCTGCTCA 76

  scaffold23|si     198815 ATGGTAAACTAAGGATTTTTCAAGAAAAAATCTTGAT 198851
                           i  i        -                        
C rnd-4_family-         75 GTGATAAACTAA-GATTTTTCAAGAAAAAATCTTGAT 40

Matrix = 20p43g.matrix
Kimura (with divCpGMod) = 23.96
Transitions / transversions = 1.06 (38/36)
Gap_init rate = 0.07 (27 / 372), avg. gap size = 1.22 (33 / 27)


728 4.49 0.00 0.00 scaffold23|size1082546 198850 198938 (882916) genome_4_3227#DNA 1100 1188 (59) m_b436s001i99 78718

  scaffold23|si     198850 ATAACATTATGCCTAATTACTTTGACAGATAATCTTCTACTTTAGGTATG 198899
                                i                             v     v        
  genome_4_3227       1100 ATAACGTTATGCCTAATTACTTTGACAGATAATCTACTACTGTAGGTATG 1149

  scaffold23|si     198900 GTAGTACTACCCTACCACTGTACACGTCCAGTTAAAGCT 198938
                                                             v    
  genome_4_3227       1150 GTAGTACTACCCTACCACTGTACACGTCCAGTTATAGCT 1188

Matrix = 20p43g.matrix
Kimura (with divCpGMod) = 3.58
Transitions / transversions = 0.33 (1/3)
Gap_init rate = 0.00 (0 / 88), avg. gap size = 0.0 (0 / 0)


2722 3.76 4.52 2.49 scaffold23|size1082546 198944 199297 (882557) C genome_4_14116#DNA (4) 361 1 m_b436s001i100 78719

  scaffold23|si     198944 GTGTGCGTAGGCAGAAAAAATCATACCATACCCTACCCCAGAAAAATCGT 198993
                                               ---- i        i             i 
C genome_4_1411        361 GTGTGCGTAGGCAGAAAAAA----ATCATACCCTGCCCCAGAAAAATCAT 316

  scaffold23|si     198994 ACCCCGAAAGCGTCTGGCCGTCACAGGGGTGTGTACCCTTGTGCGTAGGC 199043
                               i                                             
C genome_4_1411        315 ACCCTGAAAGCGTCTGGCCGTCACAGGGGTGTGTACCCTTGTGCGTAGGC 266

  scaffold23|si     199044 AGAAAAGAAGAATCATACCCATCGTATCATACCCCTCACGAGTGATCGTG 199093
                                               i                             
C genome_4_1411        265 AGAAAAGAAGAATCATACCCGTCGTATCATACCCCTCACGAGTGATCGTG 216

  scaffold23|si     199094 GAAATGATGATCTGGACACCGTGAGAGAAGACGCGTAAAGATTTGGCGGG 199143
                                                                             
C genome_4_1411        215 GAAATGATGATCTGGACACCGTGAGAGAAGACGCGTAAAGATTTGGCGGG 166

  scaffold23|si     199144 AGGGGGGTA--------------TGATATTTTTTCTATTGCACAGCTGGA 199179
                                    --------------                      i    
C genome_4_1411        165 AGGGGGGTATGATTCTTGGGGTATGATATTTTTTCTATTGCACAGTTGGA 116

  scaffold23|si     199180 GTAGAACCTGTGCAATC-AAAAAAAATCATACGCACAAAATCACACACTC 199228
                             v              -              v v          i    
C genome_4_1411        115 GTCGAACCTGTGCAATCGAAAAAAAATCATACCCCCAAAATCACATACTC 66

  scaffold23|si     199229 ATAACCTATTGCGCGGTACGATTTTATGGGTAGGGTGTGA-TTTTTTCTG 199277
                                     i  v                      i   -         
C genome_4_1411         65 ATAACCTATTACGGGGTACGATTTTATGGGTAGGGTATGATTTTTTTCTG 16

  scaffold23|si     199278 CCTATGGTACGCACACACCC 199297
                             -----             
C genome_4_1411         15 CC-----TACGCACACACCC 1

Matrix = 20p43g.matrix
Kimura (with divCpGMod) = 3.60
Transitions / transversions = 2.25 (9/4)
Gap_init rate = 0.03 (12 / 353), avg. gap size = 2.08 (25 / 12)


436 5.66 0.00 0.00 scaffold23|size1082546 199305 199357 (882497) genome_4_3227#DNA 1193 1245 (2) m_b436s001i101 78720

  scaffold23|si     199305 CACATAGATATATCTTTTAGCGAATAATCAATTTTCCTGGTGTTCCCTGA 199354
                                      i        ii                            
  genome_4_3227       1193 CACATAGATATGTCTTTTAGTAAATAATCAATTTTCCTGGTGTTCCCTGA 1242

  scaffold23|si     199355 ACC 199357
                              
  genome_4_3227       1243 ACC 1245

Matrix = 20p43g.matrix
Kimura (with divCpGMod) = 6.01
Transitions / transversions = 1.00 (3/0)
Gap_init rate = 0.00 (0 / 52), avg. gap size = 0.0 (0 / 0)


324 13.74 0.00 5.48 scaffold23|size1082546 201719 201795 (880059) C rnd-1_family-220#Unknown (354) 317 245 m_b436s001i102 78721

  scaffold23|si     201719 TCAAGTGCCCGCACTGGACGTTGGTTCTTCCTCGCTTCGCAGCCATGACC 201768
                                   ?          v v         -  vi    v?     -  
C rnd-1_family-        317 TCAAGTGCNCGCACTGGACCTAGGTTCTTCC-CGACTCGCCNCCATG-CC 270

  scaffold23|si     201769 ATGACCGAATACCATCTAAAAACTAAA 201795
                           -  ii  i     vv  -         
C rnd-1_family-        269 -TGGTCGGATACCTACT-AAAACTAAA 245

Matrix = 20p43g.matrix
Kimura (with divCpGMod) = 15.61
Transitions / transversions = 0.67 (4/6)
Gap_init rate = 0.05 (4 / 76), avg. gap size = 1.00 (4 / 4)


316 20.00 0.00 0.00 scaffold23|size1082546 201929 202018 (879836) C rnd-1_family-465#Unknown (611) 98 9 m_b436s001i103 78722

  scaffold23|si     201929 TCGTCCGGTCTGGACAGGACATCCGCTCGTCGCATATTGAAGGAGCGTAG 201978
                              ?  v  ? ?vi ?  i  i  vi    v  i  i  ?  ?  v  v 
C rnd-1_family-         98 TCGNCCCGTNTNCGCNGGGCACCCCTTCGTGGCGTACTGNAGNAGGGTCG 49

  scaffold23|si     201979 GGGCAGCCGGGTGTCGAAGGGCCAGGCCGCTAGGGCACAT 202018
                            v  v        vi ?  ?        vv??        
C rnd-1_family-         48 GCGCCGCCGGGTGGTGNAGNGCCAGGCCCGNNGGGCACAT 9

Matrix = 20p43g.matrix
Kimura (with divCpGMod) = 23.60
Transitions / transversions = 0.64 (7/11)
Gap_init rate = 0.00 (0 / 89), avg. gap size = 0.0 (0 / 0)


2726 9.79 0.52 1.05 scaffold23|size1082546 202615 202996 (878858) scaffold57|size959080_(dbseq-nr_623)_[193678,200055]#LTR/Gypsy 5999 6378 (0) m_b436s001i104 78723

  scaffold23|si     202615 TGAGGTGAGGATTGACATAGGCCAAGAATTAGCCTTTTTTGTACCCCTGT 202664
                             i  i   ---                 i    v           iv v
  scaffold57|si       5999 TGGGGCGAG---TGACATAGGCCAAGAATCAGCCATTTTTGTACCCTAGG 6045

  scaffold23|si     202665 GTGCAAAACCTAAAT-GGAGCATCCTCAGGACTCCCCAGTAGGAGAGTCC 202713
                             i            -       i        -   v             
  scaffold57|si       6046 GTACAAAACCTAAATAGGAGCATTCTCAGGAC-CCCAAGTAGGAGAGTCC 6094

  scaffold23|si     202714 ACCTCCCGACAGCATGGACTCCCCAACATGGAAGTTCAGAACCCCAAACA 202763
                                   i i                                       
  scaffold57|si       6095 ACCTCCCGGCGGCATGGACTCCCCAACATGGAAGTTCAGAACCCCAAACA 6144

  scaffold23|si     202764 AGAGAACACATTAGAGAAGGGTATACATACCCTTGAGAAGGGTATAGACA 202813
                                    vi i   v i i v  vii i iv v          ii   
  scaffold57|si       6145 AGAGAACACTCTGGAGTAAGATCTAAGCATCTATCAGAAGGGTATGAACA 6194

  scaffold23|si     202814 TACCATATTGTGTAGAAACCTACACAATGATCGTTTGCATCATTTGGATT 202863
                                                    v               i        
  scaffold57|si       6195 TACCATATTGTGTAGAAACCTACACCATGATCGTTTGCATCGTTTGGATT 6244

  scaffold23|si     202864 GGAATGCAGTTCCACTGCCTTTCCATCCTCACAATTGTATCAAATATAGC 202913
                                                              v i iv         
  scaffold57|si       6245 GGAATGCAGTTCCACTGCCTTTCCATCCTCACAATAGCACAAAATATAGC 6294

  scaffold23|si     202914 TCATAAAATCAAATCTTTGACACCTGTCGAAACTACCTATAATTTTTGCG 202963
                                       v    i                            i   
  scaffold57|si       6295 TCATAAAATCAATTCTTCGACACCTGTCGAAACTACCTATAATTTTCGCG 6344

  scaffold23|si     202964 TGATATTTTTTACGACGA-TTTCGGCTCAGGTCA 202996
                                             -               
  scaffold57|si       6345 TGATATTTTTTACGACGATTTTCGGCTCAGGTCA 6378

Matrix = 20p43g.matrix
Kimura (with divCpGMod) = 9.17
Transitions / transversions = 1.64 (23/14)
Gap_init rate = 0.02 (6 / 381), avg. gap size = 1.00 (6 / 6)


2443 23.12 0.58 1.17 scaffold23|size1082546 203631 204317 (877537) C rnd-1_family-820#Unknown (0) 697 15 m_b436s001i105 78724

  scaffold23|si     203631 CCATTTCTAGGGGAAAATTTCCCATTCGGATTTCT-TCGCAGGCTTGTA- 203678
                              i    v?     i-        i ?   i  v-i   ---    v -
C rnd-1_family-        697 CCACTTCTCNGGGAAG-TTTCCCATCCNGATCTCGACCGC---CTTGGAA 652

  scaffold23|si     203679 TGTTGGCGCCGATGATTTGCATCAACAGAGATGTTGGCCAGCGGATGCGC 203728
                           i  i?           ?     ? iv  v  i  ?     v  ? ivi ?
C rnd-1_family-        651 CGTCNGCGCCGATGATNTGCATNAGGAGCGACGTNGGCCACCGNACCTGN 602

  scaffold23|si     203729 CCAGACAAGAACTGATCTGCCGTCAATGTCCTGAAGAAGTATTGCCCGCT 203778
                             v ? iv   v vi  i     ? vv  ? v         i  ? v   
C rnd-1_family-        601 CCCGNCGCGAAGTCGTCCGCCGTNACGGTNCGGAAGAAGTACTGNCGGCT 552

  scaffold23|si     203779 GTCGTTTATGATGGCCCATGTAACCTGGCGACACATCAGAGGAGTGAAGT 203828
                              v iv  i i      i  i ii      vv   ii v  vvi   ii
C rnd-1_family-        551 GTCTTCAATAACGGCCCACGTGATTTGGCGAACCATTGGCGGCCCGAAAC 502

  scaffold23|si     203829 TGTGGGCTTTAGCGAATACGCAATCTGAATCGAGCATGCGGAACAGCGCA 203878
                           v  vv  ?  ?   v i  viiv  i  i  v     ?  ?     v  i
C rnd-1_family-        501 GGTCCGCNTTNGCGTACACTTGCTCCGAGTCCAGCATNCGNAACAGGGCG 452

  scaffold23|si     203879 AACAGTTGTCG-AAGTAATCGCATTTTTTGCCGAAGAGCACCGCCAGGAG 203927
                                  v   -  i        i  ? i?     v   i  vv   ?  
C rnd-1_family-        451 AACAGTTTTCGAAAATAATCGCACTTNTCNCCGAACAGCGCCCGCAGNAG 402

  scaffold23|si     203928 GGCACAGAACGTGCCGAGATCCAACTTCAGTTCGTGGTACGTAACAGCGG 203977
                           ?  i     ?  ?    vi    i               ?  iviv  v 
C rnd-1_family-        401 NGCGCAGAANGTNCCGACGTCCAGCTTCAGTTCGTGGTANGTGCTCGCCG 352

  scaffold23|si     203978 GTGGGCAAGGGTTATGTCGGCTGAGGAGCAGAGCATCAGAGAAGGTGTGG 204027
                            i  ? i?    iv vi  i--  ?iiv   v  ?  v ?v iv      
C rnd-1_family-        351 GCGGNCGNGGGTCCTTCCGA--GANAGCCAGCGCNTCCGNCAGCGTGTGG 304

  scaffold23|si     204028 TTCCTTGCAGTGAGCAGTGCCGCCTGCTCCTTGGAGCGGATATTGGCGGT 204077
                             i viv v  ?   v iii?  ?        v  v     i iv  v  
C rnd-1_family-        303 TTTCGCTCCGTNAGCTGCATNGCNTGCTCCTTCGACCGGATGTCCGCCGT 254

  scaffold23|si     204078 CTCGTTCCCCATTCGGGGTCTGCAGAATAGAATAGAGATTCCCAGCTCTG 204127
                           i     ?   i i  v  ? vi  - v?  ?  ?     v   v    i 
C rnd-1_family-        253 TTCGTTNCCCGTCCGCGGNCGACA-ATNAGNATNGAGATGCCCTGCTCCG 205

  scaffold23|si     204128 TCGTGTTGAGGTATGCAGTTGGAGTCCCAGGGCAGAAGTCCATTTTCACG 204177
                           ii  vv?      ?  v  ?  ?  ?  v    ?   v    ?i   i  
C rnd-1_family-        204 CTGTTGNGAGGTANGCCGTNGGNGTNCCCGGGCNGAACTCCANCTTCGCG 155

  scaffold23|si     204178 ATGTCGTCCATAGTTGTTTTGTCAAAATAAATACCCCGGTTCATCTGC-A 204226
                                      ?  ? ?i  ?  i  i  ? ii    vvv v  -   - 
C rnd-1_family-        154 ATGTCGTCCATNGTNGNCTTNTCGAAGTANACGCCCCTTGTAAT-TGCGA 106

  scaffold23|si     204227 CCTCGTTCGTAGTAGCCCACTTCTTCATATCCTCCACGAGCTGAGTACGT 204276
                            v     iv?vv v       v i?   ii    ? vv    ?i  ?  ?
C rnd-1_family-        105 CGTCGTTTTNCCTTGCCCACTGCCNCATGCCCTCNAGCAGCTNGGTNCGN 56

  scaffold23|si     204277 TGCGCGTCTACCTCTTTGGTAGACTTAAAGTAGTCCCAGAT 204317
                             ?     i  ?  i  v  i ? iv      ?        
C rnd-1_family-         55 TGNGCGTCCACNTCCTTCGTGGNCCGAAAGTANTCCCAGAT 15

Matrix = 20p43g.matrix
Kimura (with divCpGMod) = 26.23
Transitions / transversions = 1.04 (80/77)
Gap_init rate = 0.02 (12 / 686), avg. gap size = 1.00 (12 / 12)


1081 30.58 4.29 2.44 scaffold23|size1082546 203642 204526 (877328) rnd-5_family-4009#Unknown 1263 2163 (712) m_b436s001i106 78725

  scaffold23|si     203642 GGAAAATTTCCCATTCGGATTTCTTCGCAGGCTTGTA--TGTTGGCGCCG 203689
                             i     ?    vi ?   i  v--i ? v  i v --ii i  i   i
  rnd-5_family-       1263 GGGAAATTNCCCAACCNGATCTCG--ACNGCCTCGGAGACATCGGTGCCA 1310

  scaffold23|si     203690 ATGATTTGCATCAACAGAGATGTTGGCCAGCGGATGC-GCCCAGACAAGA 203738
                            i   v v   ? ivv ?  ?  i  vv     ii i- i  vvv i?? 
  rnd-5_family-       1311 ACGATGTTCATNAGGTGNGANGTCGGGAAGCGGGCGTTGTCCCCTCGNNA 1360

  scaffold23|si     203739 ACTGATCTGCCGTCAATGTCCTGAAGAAGTATTGCCCGCTGTCGTTTATG 203788
                           i  v?  iv ?  ? vv  v v  ?   i? i  i i      v iv  ?
  rnd-5_family-       1361 GCTCNTCCTCNGTNACGGTGCGGANGAAANACTGTCTGCTGTCCTCAATN 1410

  scaffold23|si     203789 ATGGCCCATGTAACCTGGCGACACATCAGAGGAGT----GAAGTTGTGGG 203834
                                  ii  i i      ivv   i  i ?vii----i  viv  v? 
  rnd-5_family-       1411 ATGGCCCGCGTGATCTGGCGGACCATTAGGGNCACCCCAAAACCGGTCNG 1460

  scaffold23|si     203835 CTTTAGCGAATACGCAATCTGAATCGAGCATGCGGAACAGCGCAAACAG- 203883
                           ?i  i   v i  viiv  ?  i iv     ???vv   ivv i     -
  rnd-5_family-       1461 NCTTGGCGTACACCTGCTCNGAGTTCAGCATNNNCCACAAGTCGAACAGG 1510

  scaffold23|si     203884 TTGTCGAAGTAATCGCATTTTTTGCCGAA--GAGCACCGCCAGGAGGGCA 203931
                             v?       i     v??? i   i  -- ? i? viv  vvi    i
  rnd-5_family-       1511 TTTNCGAAGTAGTCGCAGNNNTCGCCAAACAGNGTNCAAGCACCGGGGCG 1560

  scaffold23|si     203932 CAGAACGTGCCGAGATCCAACTTCAGTTCGTGGTACGTAAC-----AGCG 203976
                             i  v  ?  ??v    vi?v??     ?v i  v  vv -----i   
  rnd-5_family-       1561 CAAAAAGTNCCNNCATCCCGNANNAGTTCNAGATAAGTTTCCCGCTGGCG 1610

  scaffold23|si     203977 GGTGGGCAAGGGTTAT-GTCGGCTGAGGAGCAGAGCATCAGAG-AAGGTG 204024
                             v  v vi    iv - i?? v i  ?vv   i     v vv- i    
  rnd-5_family-       1611 GGAGGCCTGGGGTCCTTGCNNGGTAAGNCCCAGGGCATCTGCTCAGGGTG 1660

  scaffold23|si     204025 TGGTTCCTTGCAGTGAGCAGTGCCGCCTGCTCCTTGGAGCGGA----TAT 204070
                            i   v viv ? iv  v? i ii  ?      i v ?v  v ---- ii
  rnd-5_family-       1661 TAGTTGCGCTCNGCCAGGNGCGTTGCNTGCTCCCTCGNCCGCAGCTCTGC 1710

  scaffold23|si     204071 TGGCGGTCTCGTT-CCCCATT-CGGGGTCTGCAGAATAGAATAGAGATTC 204118
                               vv v    v-    ?iv-  v  i ? vv  vi  i     i    
  rnd-5_family-       1711 TGGCCTTATCGTGGCCCCNCGACGCGGCCNGACGACCAGGATAGAAATTC 1760

  scaffold23|si     204119 CCAGCTCTGTCGTGTTGAGGTATGCAGTTGGAGTCCCAGGGCAGAAGTCC 204168
                            ?vv   i i?  ???  i      v  v vi ??  ? ? iv   v  v
  rnd-5_family-       1761 CNTTCTCCGCNGTNNNGAAGTATGCCGTGGCGGNNCCNGNGTTGAATTCG 1810

  scaffold23|si     204169 ATTTTCACGATGTCGTCCATAGTTGTTTTGTCAAAATAAATACCCC-GGT 204217
                            ?   ii v  v           ? ?i  ?  i  i  vivi    -? ?
  rnd-5_family-       1811 ANTTTTGCTATCTCGTCCATAGTNGNCTTNTCGAAGTACGAGCCCCTNGN 1860

  scaffold23|si     204218 TCATCTGC-ACCTCGTTCGTAGTAGCCCACTTCTTCATATCCTCCACGAG 204266
                            v ? -  - i?  i ???ivv?v     v?? ii i iivi  v vv  
  rnd-5_family-       1861 TAANC-GCGATNTCATNNNCCTNCGCCCAANNCCCCGTGCGTTCGAGTAG 1909

  scaffold23|si     204267 CTGAGTACGTTGCGCGTCTACCTCTTTGGTAGACTTAAAGTAGTCCCAGA 204316
                           i vi  i  v  i     v  v  i  v  ??vviv   i  i     i 
  rnd-5_family-       1910 TTTGGTGCGATGTGCGTCGACGTCCTTTGTNNTGCGAAAATAATCCCAAA 1959

  scaffold23|si     204317 T-CTCAGGAAGTCC--GGCATTAGTCCGAACGCAGCAAAAGCTCTTTGAC 204363
                            -vv i   v    -- v i vii ---i    v      i i   ?ii 
  rnd-5_family-       1960 TGGGCGGGATGTCCCTGTCGTGGAT---GACGCCGCAAAAACCCTTNAGC 2006

  scaffold23|si     204364 TTTGCGAGCTGATATTCGCTGAACATTTTCGACTCGTCAGC------GGT 204407
                             v  v      v ?v?    v  vvi     i     v  ------   
  rnd-5_family-       2007 TTGGCCAGCTGAAANGNGCTGTACTGCTTCGATTCGTCCGCCTGCTTGGT 2056

  scaffold23|si     204408 TCTTCCCGAACCTCGTGGGTCCAAGGGTGAGGCGTCC--TGC--CCGTTA 204453
                           vivi  i---     v  vi  ------------   --   --  ii i
  rnd-5_family-       2057 GTGCCCT---CCTCGAGGCCCC------------TCCCATGCTTCCACTG 2091

  scaffold23|si     204454 CTTGCCCGCACTGCCGCCATTACTGCAGCTGTGACTTGCGCCAACAGGTT 204503
                           i v  v vv vi        ?     v  ?  ?  i  ?  ? vv   ?i
  rnd-5_family-       2092 TTGGCGCTGAGCGCCGCCATNACTGCCGCNGTNACCTGNGCNACGAGGNC 2141

  scaffold23|si     204504 GACTTCGATCTGGGGTGGGATAG 204526
                              v  v -v  v      i   
  rnd-5_family-       2142 GACATCCA-GTGCGGTGGGGTAG 2163

Matrix = 20p43g.matrix
Kimura (with divCpGMod) = 39.35
Transitions / transversions = 0.96 (129/135)
Gap_init rate = 0.05 (40 / 884), avg. gap size = 1.50 (60 / 40)


908 19.66 1.24 1.24 scaffold23|size1082546 204615 204856 (876998) C rnd-1_family-1034#Unknown (2) 242 1 m_b436s001i107 78726

  scaffold23|si     204615 GTTGTGTGCCCATTCATGAAGATGGTCGGTGCAACCCATGACGGCAGGCG 204664
                                 ?        i  i  i  ?       v     ?      ?    
C rnd-1_family-        242 GTTGTGNGCCCATTCGTGGAGGTGNTCGGTGCTACCCANGACGGCNGGCG 193

  scaffold23|si     204665 TTACGAAGGACACCATGCTACTGGAGGCGTTTGGTCCGGTTCCTGCATGG 204714
                            vi    ?    v?     i    v      v vv  ?  ?  i vv  v
C rnd-1_family-        192 TGGCGAANGACAGNATGCTGCTGGTGGCGTTGGCGCCNGTNCCCGGCTGC 143

  scaffold23|si     204715 GTGGCGGCGGAGCACCAATCCAGTGA-AAGGGCGTAGTGACGCGGGTCAA 204763
                            iv  vii v            -   -v  ?v     i ? ?      i 
C rnd-1_family-        142 GCCGCCATGCAGCACCAATCCA-TGATCAGNTCGTAGCGNCNCGGGTCGA 94

  scaffold23|si     204764 GTTCAGAGAG--GGTTAGGGTCTCGGTGATGTGCTGGAAAAGCTCGGTGG 204811
                           v?  i  vi?--  --     v           ?i ?  v     ??iv 
C rnd-1_family-         93 TNTCGGACGNCTGG--AGGGTGTCGGTGATGTGNCGNAACAGCTCNNCCG 46

  scaffold23|si     204812 GGGTGCGCCTTGCCTCCGCACAAAAAACTACACAATCGGGCGGTA 204856
                            v  ?  ? vi     v  i  i  vi i  i     v  ?  i 
C rnd-1_family-         45 GCGTNCGNCGCGCCTCGGCGCAGAACGCCACGCAATCCGGNGGCA 1

Matrix = 20p43g.matrix
Kimura (with divCpGMod) = 19.20
Transitions / transversions = 0.88 (22/25)
Gap_init rate = 0.02 (5 / 241), avg. gap size = 1.20 (6 / 5)

912 24.15 3.56 5.17 scaffold23|size1082546 204811 205203 (876651) C rnd-1_family-888#Unknown (213) 389 3 m_b436s001i108 78726

  scaffold23|si     204811 GGGGTGCGCCTTGCCTCCGCACAAAAAACTACACAATCGGGCGGTAGTGC 204860
                             v  ?  ? v ?    v  i  i  vi i  i     v     ?  ?  
C rnd-1_family-        389 GGCGTNCGNCGTNCCTCGGCGCAGAACGCCACGCAATCCGGCGGNAGNGC 340

  scaffold23|si     204861 GAGCATGCGGGGG-ACCACCG-CAT--GTGCT--CGTGGTGTATCTGCGG 204904
                           v     ?      - vi    -   -- i   --     v  --------
C rnd-1_family-        339 CAGCATNCGGGGGCAGTACCGTCATTCGCGCTGCCGTGGGGT-------- 298

  scaffold23|si     204905 CCGGTGTCCAGAG--TGTCGGTGTG--CCGGTG----GTGGCCAGCTGGT 204946
                               ?     v i-- v  ??   v--    i ----  i -- i     
C rnd-1_family-        297 CCGGNGTCCACAACTTTTCNNTGTTTCCCGGCGCCGCGTAG--AACTGGT 250

  scaffold23|si     204947 GCGCCAGCATGGCTTCAGAATCAGTGGAGACGAGAGGGTCGCCCCATGCC 204996
                           ---   iivi  i----  i  iv  ivv     vvv iivi    i   
C rnd-1_family-        249 ---CCAATTCGGT----GAGTCGTTGACCACGAGCCTGCTCTCCCACGCC 207

  scaffold23|si     204997 CAGGCCATGTTTTTGCTCAGCTCGAAGAGCTGTGGGTTGGCGAATTGTGT 205046
                             v v iiv    i- i   i    vv vi  ?   vi      i??i  
C rnd-1_family-        206 CACGGCGCCTTTTC-CCCAGTTCGATCATTTGNGGGGCGGCGAACNNCGT 158

  scaffold23|si     205047 TCGATCACCGAGGAAACCAATGATTTTGCTTTTCCATGCGGGATCCGCCC 205096
                           ?  i  ?  v     ?      i i  v i      ?  v  i -     
C rnd-1_family-        157 NCGGTCNCCCAGGAANCCAATGGTCTTCCCTTTCCANGCCGGGT-CGCCC 109

  scaffold23|si     205097 CAGGGATGTTGGGATAGATGCCAGCGGAATGGGCAAGGTGGACAAATGGG 205146
                            v    i   ?  i    iv v?i    i   i i       ii? -   
C rnd-1_family-        108 CCGGGACGTTNGGGTAGACCCGNACGGAGTGGACGAGGTGGATGNA-GGG 60

  scaffold23|si     205147 GACTTTTTTTGCATGACTGCAGACACGAGGAGGCGAGGGAAGGCTAGCGC 205196
                                    i    vi i  ii    v  ?    v?   v  v i  ?  
C rnd-1_family-         59 GACTTTTTTCGCATCGCCGCGAACACCAGNAGGCCNGGGTAGCCCAGNGC 10

  scaffold23|si     205197 GCCCTCC 205203
                           ii     
C rnd-1_family-          9 ATCCTCC 3

Matrix = 20p43g.matrix
Kimura (with divCpGMod) = 25.22
Transitions / transversions = 1.43 (53/37)
Gap_init rate = 0.07 (27 / 392), avg. gap size = 1.26 (34 / 27)


241 22.40 10.27 5.23 scaffold23|size1082546 205790 205935 (875919) C rnd-1_family-261#Unknown (102) 212 60 m_b436s001i109 78727

  scaffold23|si     205790 TTCGCGTTAATCTACTA-CTGGCAAGCTATTCTCAG------CAACACA- 205831
                            i   -           -  i--  i v i -    ------       -
C rnd-1_family-        212 TCCGC-TTAATCTACTANCTA--AAACAACT-TCAGAACAGGCAACACAA 167

  scaffold23|si     205832 ---TGCATCGGACATGGTCATGGTT-GCCTCCTCCGCAGCACAGAATGAG 205877
                           ---       iv  -  -       -   v    i- i  iv        
C rnd-1_family-        166 CCGTGCATCGATCA-GG-CATGGTTTGCCACCTCT-CGGCGAAGAATGAG 120

  scaffold23|si     205878 CTGTGGAGGAGGGCGAGGTACCAGGTCTACGTA--GCGTGCGC-TACGTC 205924
                            i  v iv i     i  viv iv - vi  i --v     v - vi   
C rnd-1_family-        119 CCGTTGGTGGGGGCGGGGAGGCGCG-CGGCGCATTCCGTGCTCGTCTGTC 71

  scaffold23|si     205925 CATCACCACAA 205935
                                  v   
C rnd-1_family-         70 CATCACCCCAA 60

Matrix = 20p43g.matrix
Kimura (with divCpGMod) = 23.19
Transitions / transversions = 1.21 (17/14)
Gap_init rate = 0.10 (15 / 145), avg. gap size = 1.53 (23 / 15)

494 11.74 0.00 8.74 scaffold23|size1082546 205824 205935 (875919) C rnd-1_family-1176#Unknown (2) 103 1 m_b436s001i110 78727

  scaffold23|si     205824 GCAACACATGCATCGGACATGGTCATGGTTGCCTCCTCCGCAGCACAGAA 205873
                                v ?       iv i-             ?   i-      v    
C rnd-1_family-        103 GCAACCCNTGCATCGATCG-GGTCATGGTTGCCNCCTT-GCAGCAAAGAA 56

  scaffold23|si     205874 TGAGCTGTGGAGGAGGGCGAGGTACCAGGTCTACGTAGCGTGCGCTACGT 205923
                                  i---v i     i      i  -         --v    -   
C rnd-1_family-         55 TGAGCTGC---CGGGGGCGGGGTACCGGG-CTACGTAGC--TCGCT-CGT 13

  scaffold23|si     205924 CCATCACCACAA 205935
                                       
C rnd-1_family-         12 CCATCACCACAA 1

Matrix = 20p43g.matrix
Kimura (with divCpGMod) = 10.88
Transitions / transversions = 1.40 (7/5)
Gap_init rate = 0.08 (9 / 111), avg. gap size = 1.00 (9 / 9)


241 27.88 6.91 7.41 scaffold23|size1082546 211116 211332 (870522) C genome_7_18053#DNA (25) 395 180 m_b436s001i111 78728

  scaffold23|si     211116 GGATTACAAGACCT-TTTCATCGTATTTTGTTGACATTTTTGTTTTTGGC 211164
                                 i    iv -   iii  -               v       vi 
C genome_7_1805        395 GGATTATAAGATATGTTTTGCCG-ATTTTGTTGACATTTGTGTTTTTCAC 347

  scaffold23|si     211165 TT----AAATGTCCCTAGTGAATTGAAGATGAACA-AT---AATCTATAG 211206
                           i ----   i vi  ii v iv i----- i    -  ---   i i- v
C genome_7_1805        346 CTTGTAAAACGATCCCGGAGGTTC-----TAAACACATCTGAATTTG-AT 303

  scaffold23|si     211207 TCTCC---TCTGCAACAAGATGCAAATGTGTGTAGCTCAACATAACTCCT 211253
                                --- i iv i   v i  vv  i   i      vv i    ----
C genome_7_1805        302 TCTCCTTGTTTAGAGCAACACGCCCATATGTATAGCTCCCCGTAAC---- 257

  scaffold23|si     211254 TCCCGTTTCAAGATGTGCC-ATTTGTTGCATAAATCCTCTACACACACGA 211302
                              v   ---- i -   i- v    v   v   v  viv v  v   i 
C genome_7_1805        256 TCCGGTT----GGT-TGCTGAGTTGTGGCAAAAAGCCGTAAAACTCACAA 212

  scaffold23|si     211303 AATAC-ACATCATGCAC-ATACACAACAATAA 211332
                           v i  -   i  ii   - i     v      
C genome_7_1805        211 CACACAACACCACACACAACACACACCAATAA 180

Matrix = 20p43g.matrix
Kimura (with divCpGMod) = 32.45
Transitions / transversions = 1.33 (32/24)
Gap_init rate = 0.11 (24 / 216), avg. gap size = 1.29 (31 / 24)


727 19.57 0.72 0.00 scaffold23|size1082546 211269 211406 (870448) C rnd-5_family-884#Unknown (1) 305 167 m_b436s001i112 78729

  scaffold23|si     211269 TGCCATTTGTTGCATAAATCCTCTACACACACGAAATACACATCATGCAC 211318
                                     i          v         ii v          i  v 
C rnd-5_family-        305 TGCCATTTGTCGCATAAATCCACTACACACATAATATACACATCACGCCC 256

  scaffold23|si     211319 ATACACAACAATAACTTTGTTCATCAGTGGACGGGACAGTTCTGGCGTGA 211368
                            i    ?  vv  vi  i iv iv       v               i  
C rnd-5_family-        255 ACACACNACCTTACTTTCGCGCGACAGTGGAAGGGACAGTTCTGGCGCGA 206

  scaffold23|si     211369 ACAGCC-AAACATACAGAATGGATGCTCTAGATTGTAAA 211406
                                 -   v      v ivi i  i         i  
C rnd-5_family-        205 ACAGCCAAAAAATACAGTACCAACGCCCTAGATTGTGAA 167

Matrix = 20p43g.matrix
Kimura (with divCpGMod) = 16.89
Transitions / transversions = 1.25 (15/12)
Gap_init rate = 0.01 (1 / 137), avg. gap size = 1.00 (1 / 1)

913 13.26 1.74 3.55 scaffold23|size1082546 211348 211519 (870335) C rnd-5_family-884#Unknown (137) 169 1 m_b436s001i113 78729

  scaffold23|si     211348 GACGGGACAGTTCTGGCGTGAACAGCCAAACA-TACAGAATGGATGCTCT 211396
                             v         i     i           v -     v ivi i  i  
C rnd-5_family-        169 GAAGGGACAGTTTTGGCGCGAACAGCCAAAAAATACAGTACCAACGCCCT 120

  scaffold23|si     211397 AGATTGTAAATAGCAAGGGTACCTTTGAT-TTTTTAAAGTTGGGGCTTCA 211445
                                           i i   -----  -       vi ? i       
C rnd-5_family-        119 AGATTGTAAATAGCAAAGATAC-----ATATTTTTAACATNGAGGCTTCA 75

  scaffold23|si     211446 CTAACTTTGTCCGGAGCTTAAGATCCTCTAAATTGGTATCTTGTGACATT 211495
                                  i  i-     v          ?             v       
C rnd-5_family-         74 CTAACTTCGTT-GGAGCATAAGATCCTCNAAATTGGTATCTTTTGACATT 26

  scaffold23|si     211496 TGGGGG-CATATAAACCAAATTGTA 211519
                                 - v          v  v  
C rnd-5_family-         25 TGGGGGACCTATAAACCAATTTTTA 1

Matrix = 20p43g.matrix
Kimura (with divCpGMod) = 12.83
Transitions / transversions = 1.20 (12/10)
Gap_init rate = 0.05 (9 / 171), avg. gap size = 1.00 (9 / 9)


956 20.47 4.84 7.44 scaffold23|size1082546 212298 212545 (869309) rnd-4_family-237#Unknown 23 264 (14) m_b436s001i114 78730

  scaffold23|si     212298 AAGGGGGGCAATTATATGGAACCCCAGGACTTTGTCTGAATCCAATGACT 212347
                             i       i              i      i      -----------
  rnd-4_family-         23 AAAGGGGGCAGTTATATGGAACCCCGGGACTTCGTCTGA----------- 61

  scaffold23|si     212348 TTATTGACAAAACACACTTTTGTAGTGGGTTTGTCTGATAAAACAGGCCG 212397
                           ------- i    i       v      v  i      ii   ii  i  
  rnd-4_family-         62 -------CGAAACGCACTTTTCTAGTGGTTTCGTCTGACGAAATGGGTCG 104

  scaffold23|si     212398 GCTTTATCTAGACATACAGACATGAGTATCTC-AAAAAGCTACCCTAAAT 212446
                             v?   v       ?         i   v? -    i v  i i     
  rnd-4_family-        105 GCGNTATGTAGACATNCAGACATGAATATANCGAAAAGGGTATCTTAAAT 154

  scaffold23|si     212447 CTCCTCCAATGTGGATGAATATTGTCTC--------GGGAC-ATTTTTTT 212487
                           iv         iii i i    iv    -------- i   - v      
  rnd-4_family-        155 TGCCTCCAATGCAAACGGATATCTTCTCTTAGTTTAGAGACGAATTTTTT 204

  scaffold23|si     212488 ACCTGTATGTACATAAAAAA--CAGAACTTTTTAATATCGATAGGCTCAG 212535
                              vv       i      ?--  vivv? i i  ii v           
  rnd-4_family-        205 ACCATTATGTACGTAAAAANTTCACGTANTCTCAACGTGGATAGGCTCAG 254

  scaffold23|si     212536 AAGTTTGAGA 212545
                            i   i    
  rnd-4_family-        255 AGGTTCGAGA 264

Matrix = 20p43g.matrix
Kimura (with divCpGMod) = 18.72
Transitions / transversions = 2.13 (32/15)
Gap_init rate = 0.09 (22 / 247), avg. gap size = 1.36 (30 / 22)


658 15.53 0.62 8.00 scaffold23|size1082546 212574 212734 (869120) rnd-5_family-566#Unknown 5 154 (2) m_b436s001i115 78731

  scaffold23|si     212574 TCAAATCCCTCCATTTGCACTGTTGATCTGCAAGGTTT-GTCAGACAAAA 212622
                              iv       v     i?-i?  v  i    ?    -   ?   i   
  rnd-5_family-          5 TCAGTTCCCTCCTTTTGCGN-ANTGTTCCGCAANGTTTCGTCNGACGAAA 53

  scaffold23|si     212623 CATCTTTTACTACAGTGAAATGCATGTGATCTTCTTTTTTCTTTTAGACT 212672
                           i??         --   i       ?    ------      v--     
  rnd-5_family-         54 TNNCTTTTACTA--GTGGAATGCATNTGAT------TTTTCTA--AGACT 93

  scaffold23|si     212673 TTTCCCTTCCTTTTGTATTATGAAATCACGGAAACCACTGGCTCCATCAT 212722
                             -      v   i      ii       i       v   i  ii   v
  rnd-5_family-         94 TT-CCCTTCATTTCGTATTACAAAATCACAGAAACCAGTGGTTCTGTCAG 142

  scaffold23|si     212723 ATGAAACCGCTT 212734
                            i      i   
  rnd-5_family-        143 ACGAAACCACTT 154

Matrix = 20p43g.matrix
Kimura (with divCpGMod) = 14.46
Transitions / transversions = 2.29 (16/7)
Gap_init rate = 0.08 (13 / 160), avg. gap size = 1.00 (13 / 13)


483 24.25 10.86 4.23 scaffold23|size1082546 212574 212840 (869014) genome_11_172910-9]15#Unspecified 263 546 (0) m_b436s001i116 78732

  scaffold23|si     212574 TCAAATCCCTCCATTTG-CACTGTTG-ATCTGCAAGGTTT-GTCAGACAA 212620
                             i i      i-    -    -   - vi    v     -    v  i 
  genome_11_172        263 TCGAGTCCCTCT-TTTGTCACT-TTGCAATTGCATGGTTTCGTCATACGA 310

  scaffold23|si     212621 AACATCTTTTACTACAGTGAAATGCATGTGATCT-TCTTTTTTCTTTTAG 212669
                              v vv       --   v  -        vi - i        i v  
  genome_11_172        311 AACCTGGTTTACTA--GTGTAA-GCATGTGAATTATTTTTTTTCTCTAAG 357

  scaffold23|si     212670 ACTTTTCCCTTCCTTTTGTATTATGAAATCACGGAAACCACTGGCTC-CA 212718
                                 iivv vv   i  v v i     -----iviiivi  v   -i 
  genome_11_172        358 ACTTTTTTGGTGATTTCGTCTGACGAAAT-----GTGTTTTTGCCTCGTA 402

  scaffold23|si     212719 TCATATGAAACCGCTTTTAGTTATGTATTG-ATACCGTTTCTTGAAAATG 212767
                           vv  v    vii i     i--  v  v  -     v             
  genome_11_172        403 AAATTTGAATTTGTTTTTAA--ATCTAGTGGATACCTTTTCTTGAAAATG 450

  scaffold23|si     212768 ---------------------GACATCTAACTGAC-ACAATCCTTCATCT 212795
                           ---------------------    i         - v   v    i   
  genome_11_172        451 GTGTCAGTTGGACACCAAACTGACACCTAACTGACAAAAATGCTTCGTCT 500

  scaffold23|si     212796 GAC-AAAACAACTTATTTTGTCAGATGAAGTCACAGGGTTTCATAT 212840
                              -   ii iv  i   i   v  ii       i     i     
  genome_11_172        501 GACGAAAGTAGGTTGTTTCGTCTGACAAAGTCACGGGGTTCCATAT 546

Matrix = 20p43g.matrix
Kimura (with divCpGMod) = 25.97
Transitions / transversions = 1.14 (33/29)
Gap_init rate = 0.08 (21 / 266), avg. gap size = 1.95 (41 / 21)


317 19.40 13.43 0.00 scaffold23|size1082546 212789 212855 (868999) C rnd-4_family-237#Unknown (182) 96 21 m_b436s001i117 78733

  scaffold23|si     212789 TTCATCTGACAAAACAACT---------TATTTTGTCAGATGAAGTCACA 212829
                              i  v   i    v   ---------ii   i      i      v i
C rnd-4_family-         96 TTCGTCAGACGAAACCACTAGAAAAGTGCGTTTCGTCAGACGAAGTCCCG 47

  scaffold23|si     212830 GGGTTTCATATAACTGCCCACTTTCT 212855
                                i             v    i 
C rnd-4_family-         46 GGGTTCCATATAACTGCCCCCTTTTT 21

Matrix = 20p43g.matrix
Kimura (with divCpGMod) = 12.15
Transitions / transversions = 2.25 (9/4)
Gap_init rate = 0.02 (1 / 66), avg. gap size = 9.00 (9 / 1)


400 27.34 17.91 1.72 scaffold23|size1082546 212814 213014 (868840) rnd-4_family-237#Unknown 33 265 (13) m_b436s001i118 78734

  scaffold23|si     212814 GTCAGATGAAGTCACAGGGTTTCATATAACTG--CCCACTTT-CTAGTAT 212860
                             i v   i ii v i  ii   i v i  vi-- v      -     iv
  rnd-4_family-         33 GTTATATGGAACCCCGGGACTTCGTCTGACGAAACGCACTTTTCTAGTGG 82

  scaffold23|si     212861 CTTTGTCTGATGAAACAGGTTGGTGTTATGTAGAC--------------- 212895
                           i  i      i    ii   i  i ?         ---------------
  rnd-4_family-         83 TTTCGTCTGACGAAATGGGTCGGCGNTATGTAGACATNCAGACATGAATA 132

  scaffold23|si     212896 ------------TA----AAGTTGCTCCCATTGTGAACAGA-ATCTGCTC 212928
                           ------------  ----  i    ii   v  ii   i  -    v   
  rnd-4_family-        133 TANCGAAAAGGGTATCTTAAATTGCCTCCAATGCAAACGGATATCTTCTC 182

  scaffold23|si     212929 TTAGTTTATTACCTCAAACTGTTTATCTTGATATA-ACCAAAAATTCCTG 212977
                                   vviv --i  i v    i v v  i  -iiv    ?   vi 
  rnd-4_family-        183 TTAGTTTAGAGAC--GAATTTTTTACCATTATGTACGTAAAAANTTCACG 230

  scaffold23|si     212978 TATGCTTCCCATGTGGATAGACTCAGAGGTTTGAAAG 213014
                             ?v  -- v i        i          i  i  
  rnd-4_family-        231 TANTCT--CAACGTGGATAGGCTCAGAGGTTCGAGAG 265

Matrix = 20p43g.matrix
Kimura (with divCpGMod) = 26.87
Transitions / transversions = 2.00 (36/18)
Gap_init rate = 0.06 (11 / 200), avg. gap size = 3.64 (40 / 11)


655 21.33 6.86 6.25 scaffold23|size1082546 213059 213233 (868621) rnd-1_family-1278#Unknown 1 176 (204) m_b436s001i119 78735

  scaffold23|si     213059 CTTAGCTAGTACTGACCAGAACAGGACATGTCACCAAGCCCCCCTCA--- 213105
                                 ii   v v  ii i   ?        ?  i  -vv i    ---
  rnd-1_family-          1 CTTAGCCGGTAATTACTGGGACANGACATGTCNCCGAG-GGCTCTCAAAG 49

  scaffold23|si     213106 ---------TGTCATGTCTTTGATCATATTTGGCGACATGACATGACATG 213146
                           ---------     i     i iv? ii    iv      v i   v   
  rnd-1_family-         50 TAAGAATTGTGTCACGTCTTCGGANACGTTTGAAGACATGTCGTGAAATG 99

  scaffold23|si     213147 TCGCAAAATGTTGGTGTGACATGTCAACAACATTTAGCCCTTTTTAATAC 213196
                               i  ----------        i  i     vi          ii  
  rnd-1_family-        100 TCGCGAA----------GACATGTCGACGACATTAGGCCCTTTTTAGCAC 139

  scaffold23|si     213197 CCCGTGTCTTGTCACCATGACACGTCTTCCTGATATT 213233
                                 ? v    i     v  i   ?   i  i   
  rnd-1_family-        140 CCCGTGNCATGTCGCCATGTCATGTCNTCCCGACATT 176

Matrix = 20p43g.matrix
Kimura (with divCpGMod) = 17.71
Transitions / transversions = 2.18 (24/11)
Gap_init rate = 0.07 (13 / 174), avg. gap size = 1.77 (23 / 13)


10089 9.48 1.28 0.64 scaffold23|size1082546 213234 214634 (867220) scaffold230|size167806_(dbseq-nr_188)_[105630,112040]#LTR/Gypsy 1 1410 (5001) m_b436s001i120 78736

  scaffold23|si     213234 TGACATGAGCCAAGGTAGCTCCCCAGGCCTTTAGACCCA------GGACA 213277
                                                                  ------    v
  scaffold230|s          1 TGACATGAGCCAAGGTAGCTCCCCAGGCCTTTAGACCCAAAAACAGGACC 50

  scaffold23|si     213278 TAATGAGCCCAAATCAATAAACTTCCAAAACAAAGGAAGTATAAACACTT 213327
                             v                        v                      
  scaffold230|s         51 TATTGAGCCCAAATCAATAAACTTCCACAACAAAGGAAGTATAAACACTT 100

  scaffold23|si     213328 CACTTCACAAAAAGTGTTGTCTCGAGAAGACATGAATTGTTTTTCAGAGA 213377
                                                  i             i        v   
  scaffold230|s        101 CACTTCACAAAAAGTGTTGTCTCAAGAAGACATGAATCGTTTTTCACAGA 150

  scaffold23|si     213378 AAAACACTTTACATCACAAGAAGTACTTCCCAAGAAAGTACTTCACATCA 213427
                              -     i                                        
  scaffold230|s        151 AAA-CACTTCACATCACAAGAAGTACTTCCCAAGAAAGTACTTCACATCA 199

  scaffold23|si     213428 CAACAAGTCTTTCTCCATAGAAACACTTGATGTTACAGATAAGTTTTCAC 213477
                                        i                       i            
  scaffold230|s        200 CAACAAGTCTTTCCCCATAGAAACACTTGATGTTACAAATAAGTTTTCAC 249

  scaffold23|si     213478 AGTTAAAACTTCACAAATAGTCAATTGTGACACAAATCGAGTTACCATGA 213527
                                                                   v         
  scaffold230|s        250 AGTTAAAACTTCACAAATAGTCAATTGTGACACAAATCGATTTACCATGA 299

  scaffold23|si     213528 AAATTTCATGTGAAAAGCATGAGGACTGATAGTTTACAGTCCTCATTCTC 213577
                                      v                                      
  scaffold230|s        300 AAATTTCATGTTAAAAGCATGAGGACTGATAGTTTACAGTCCTCATTCTC 349

  scaffold23|si     213578 ACCCAATTAAATAGCTCATAAAAATAATTTCCAATCAACTGGAATACCTC 213627
                                  i                                          
  scaffold230|s        350 ACCCAATCAAATAGCTCATAAAAATAATTTCCAATCAACTGGAATACCTC 399

  scaffold23|si     213628 CTTTTCTACATCTTTAACTACAACTATTTTTCGACTACTTCCGGCTTAGG 213677
                           i        v  i   v   v     iv i  iv                
  scaffold230|s        400 TTTTTCTACTTCCTTATCTAGAACTACGTCTCACCTACTTCCGGCTTAGG 449

  scaffold23|si     213678 TCACTATCATATGATAGCAGAACTTGGTAAGTTCATTGCACTACCACACA 213727
                                   i  i    i v     i           i            v
  scaffold230|s        450 TCACTATCGTACGATAACCGAACTCGGTAAGTTCATCGCACTACCACACT 499

  scaffold23|si     213728 AAGAAGGCTCTCCCGACAACCCACTGACGGTCGAGAAAAA-AAATTTT-A 213775
                            v               i      v i             -       - 
  scaffold230|s        500 ACGAAGGCTCTCCCGACGACCCACAGGCGGTCGAGAAAAACAAATTTTCA 549

  scaffold23|si     213776 CCACGCAGAGTACTTCTTTCATCGCGCACCACCGTGCAAACGACTTCTTC 213825
                           i   i         v v   i                i            
  scaffold230|s        550 TCACACAGAGTACTACGTTCGTCGCGCACCACCGTGCGAACGACTTCTTC 599

  scaffold23|si     213826 CTCAGCCCTCCAAAGAGTTCTTACAAGAAACGTTTT---AGGCCTAGTCT 213872
                                i       i                 v    ---i  v       
  scaffold230|s        600 CTCAGTCCTCCAAGGAGTTCTTACAAGAAACTTTTTTTAGGGACTAGTCT 649

  scaffold23|si     213873 AGGCGAGAAACTACAAGCCATGTCCTCGGTGAAGGCATTTCCTGAAGGAC 213922
                              v  i  i    i            v     i        i     i 
  scaffold230|s        650 AGGAGAAAAGCTACGAGCCATGTCCTCCGTGAAAGCATTTCCCGAAGGGC 699

  scaffold23|si     213923 TCAAGTGGGTAGAATGCGAATGTGGCATTGGAGGAAAGAATT-CCCCGTA 213971
                                        i      i       i             -      i
  scaffold230|s        700 TCAAGTGGGTAGAGTGCGAACGTGGCATCGGAGGAAAGAATTCCCCCGTG 749

  scaffold23|si     213972 CGCTACATTCCGGAGCAGGATCCTGTGCAGGATGCCCTCGAGAAAGCCAA 214021
                                      v                                ii  - 
  scaffold230|s        750 CGCTACATTCCCGAGCAGGATCCTGTGCAGGATGCCCTCGAGAAGACC-A 798

  scaffold23|si     214022 AAAGACCACCTACTTCAAGTTGACTCTTCCCAACACTGGGAATGAGTTAA 214071
                                                               v             
  scaffold230|s        799 AAAGACCACCTACTTCAAGTTGACTCTTCCCAACACGGGGAATGAGTTAA 848

  scaffold23|si     214072 AGGTGGCAGTATGGGCGTCCGGGACTCCCGAGCAGTTCTTACTGCATGTA 214121
                                                                ii           
  scaffold230|s        849 AGGTGGCAGTATGGGCGTCCGGGACTCCCGAGCAGTTTCTACTGCATGTA 898

  scaffold23|si     214122 CGCTCTGCCATTCATGCGTGCAAGCAAACGGGGCTTGACACGAA----GC 214167
                                i  v     i            vi             i ----  
  scaffold230|s        899 CGCTCCGCGATTCACGCGTGCAAGCAATTGGGGCTTGACACGGACTTCGC 948

  scaffold23|si     214168 CACGAGGCAGAGAGGGCTGTGGAGACAGCTAAGCTTGATGCTGAGATCGC 214217
                             ----  v    i      v  i     i   v i  v     iv v  
  scaffold230|s        949 CA----GCCGAGAAGGCTGTTGAAACAGCCAAGATCGAGGCTGAACTAGC 994

  scaffold23|si     214218 GAAGGGGTTGTACGC-ACAATTGTGCAACTCCGAGAAAAAGAAAAAGGGT 214266
                           v   vi vv     i-  ii- ii    iv i  i        i     i
  scaffold230|s        995 CAAGCAGGAGTACGTGACGG-TACGCAATGCTGAAAAAAAGAAGAAGGGC 1043

  scaffold23|si     214267 AATTAAGGCGATGAGCCCTGTACGACCACCGAGGCTGTATCGCCTGCCCT 214316
                              v  viv   iv    v        i        i             
  scaffold230|s       1044 AATAAACAAGATACGCCCGGTACGACCGCCGAGGCTATATCGCCTGCCCT 1093

  scaffold23|si     214317 AGCGGAAGCAAAGGCC-ATATATGACAAGGCCCTAAAGGCTCTAGAAGCC 214365
                            i v     v      -  -  i                           
  scaffold230|s       1094 AACTGAAGCTAAGGCCTAT-TACGACAAGGCCCTAAAGGCTCTAGAAGCC 1142

  scaffold23|si     214366 GCAAAGCTTGCCGTCACAACAGCAGGAGCAAAGCCCTTCAAGCTGTATGG 214415
                           - v     i           i        i         i          
  scaffold230|s       1143 -CTAAGCTCGCCGTCACAACGGCAGGAGCGAAGCCCTTCGAGCTGTATGG 1191

  scaffold23|si     214416 AAACTTCCTCTCCGACAAGGCCCGACAGCCCTGGGAAAAGATCATAAAGG 214465
                               i                   v     i              v    
  scaffold230|s       1192 AAACCTCCTCTCCGACAAGGCCCGTCAGCCTTGGGAAAAGATCATTAAGG 1241

  scaffold23|si     214466 CCCAAGTGACTCACACTCCTTGGGAAGACATAAAGGGAGTACCGCACACG 214515
                                       iii                v                  
  scaffold230|s       1242 CCCAAGTGACTCGTGCTCCTTGGGAAGACATCAAGGGAGTACCGCACACG 1291

  scaffold23|si     214516 GAGACTCCCACGAAGACTTGGGACTCGTTTCACGGTTGCGTCATGTTCCA 214565
                                                        i    iv              
  scaffold230|s       1292 GAGACTCCCACGAAGACTTGGGACTCGTTCCACGAGTGCGTCATGTTCCA 1341

  scaffold23|si     214566 CCTGCTACAAGTGTTCTGTCATGACGCGGGTGAGGCCCTCAAGTACTACA 214615
                               i    i      i    i        i                 i 
  scaffold230|s       1342 CCTGTTACAGGTGTTCCGTCACGACGCGGGCGAGGCCCTCAAGTACTATA 1391

  scaffold23|si     214616 TAACAAACACGTTGAAGAA 214634
                            v  i              
  scaffold230|s       1392 TCACGAACACGTTGAAGAA 1410

Matrix = 20p43g.matrix
Kimura (with divCpGMod) = 8.04
Transitions / transversions = 1.69 (83/49)
Gap_init rate = 0.01 (17 / 1400), avg. gap size = 1.59 (27 / 17)


3765 3.41 7.68 0.00 scaffold23|size1082546 214635 215103 (866751) C genome_2_13625#DNA (0) 505 1 m_b436s001i121 78737

  scaffold23|si     214635 CTTAGTTTCACATGTCCTGGACATGTCCTGGACGTGTCCT---------- 214674
                                                                   ----------
C genome_2_1362        505 CTTAGTTTCACATGTCCTGGACATGTCCTGGACGTGTCCTTGGACGTGTC 456

  scaffold23|si     214675 --ATGTCCTCAATTTCTCCAGGACGCGGGTTTTTTGTGGACACGAGGACA 214722
                           --       i                                        
C genome_2_1362        455 CTATGTCCTTAATTTCTCCAGGACGCGGGTTTTTTGTGGACACGAGGACA 406

  scaffold23|si     214723 TATGTCAGTGTTGAGTCCCATGTCCGCCCCGTGTCCTCAGAAGTTTTGAC 214772
                                                                             
C genome_2_1362        405 TATGTCAGTGTTGAGTCCCATGTCCGCCCCGTGTCCTCAGAAGTTTTGAC 356

  scaffold23|si     214773 TCACATACATTACATAACAGTATCAAGGCACATGTCAAGGTATCTTAAGT 214822
                                                   v         i               
C genome_2_1362        355 TCACATACATTACATAACAGTATCTAGGCACATGCCAAGGTATCTTAAGT 306

  scaffold23|si     214823 ATTTTTGTACTGCAATCCTCATGGATTGCACTTAAATGAATGTAATGTAC 214872
                                          v   i                          i i 
C genome_2_1362        305 ATTTTTGTACTGCAAGCCTTATGGATTGCACTTAAATGAATGTAATATGC 256

  scaffold23|si     214873 ATGCAACAAACAACACTCTTGATATA-TTCACCTGAAAGTATCAAAAAGG 214921
                                   iv  v        i    -                       
C genome_2_1362        255 ATGCAACAGCCACCACTCTTGGTATAGTTCACCTGAAAGTATCAAAAAGG 206

  scaffold23|si     214922 ACCCTATAATGAAGTAAACACTCCATGTCCTCTCACGTCCTGTCATGTCC 214971
                                vv                                           
C genome_2_1362        205 ACCCTTAAATGAAGTAAACACTCCATGTCCTCTCACGTCCTGTCATGTCC 156

  scaffold23|si     214972 TCTGTGTCTAAAATTGAATGTCCTATGTCCTCGTTTGAAAACACTAAAAA 215021
                                                   i                         
C genome_2_1362        155 TCTGTGTCTAAAATTGAATGTCCTGTGTCCTCGTTTGAAAACACTAAAAA 106

  scaffold23|si     215022 CACGA-----------CA-----------TGTCCAGGA-CATGTCCTGCA 215048
                                -----------  -----------         -         v 
C genome_2_1362        105 CACGAGATGTCCAGGACATGTCCTGGACGTGTCCAGGACCATGTCCTGGA 56

  scaffold23|si     215049 CGGTGTCTTTTTCAACAATTTTTGGACGCGGACGCAGCAGACATGTGAAA 215098
                                                                 i           
C genome_2_1362         55 CGGTGTCTTTTTCAACAATTTTTGGACGCGGACGCAGCGGACATGTGAAA 6

  scaffold23|si     215099 CTAAG 215103
                                
C genome_2_1362          5 CTAAG 1

Matrix = 20p43g.matrix
Kimura (with divCpGMod) = 3.29
Transitions / transversions = 1.29 (9/7)
Gap_init rate = 0.01 (6 / 468), avg. gap size = 6.00 (36 / 6)


278 9.52 7.14 0.00 scaffold23|size1082546 215098 215139 (866715) C scaffold9|size952703_(dbseq-nr_94)_[505032,511221]#LTR (1358) 4832 4788 m_b436s001i122 78738

  scaffold23|si     215098 ACTAA---GTTGAAGAAGTCCAACAGGGTTTTGATGCATCAGGTT 215139
                                ---          i            i   i      v  
C scaffold9|siz       4832 ACTAACACGTTGAAGAAGCCCAACAGGGTTTCGATACATCAGTTT 4788

Matrix = 20p43g.matrix
Kimura (with divCpGMod) = 7.83
Transitions / transversions = 3.00 (3/1)
Gap_init rate = 0.02 (1 / 41), avg. gap size = 3.00 (3 / 1)


18947 5.32 0.13 0.18 scaffold23|size1082546 215149 217428 (864426) scaffold52|size687078_(dbseq-nr_635)_[61213,67634]#LTR/Gypsy 1996 4274 (2148) m_b436s001i123 78739

  scaffold23|si     215149 GTCTAGCAAGTACAAGAAATGCCATGCCAATGACTCGGAAAGCGACAGCA 215198
                               i     ii       i   i                  i      i
  scaffold52|si       1996 GTCTGGCAAGCGCAAGAAACGCCGTGCCAATGACTCGGAAAGTGACAGCG 2045

  scaffold23|si     215199 ACTCCAACGAAAGTTCTTGAAGGCGCGGGTTGGATAGCACTGGGAAATTA 215248
                                i                        i             i     
  scaffold52|si       2046 ACTCCGACGAAAGTTCTTGAAGGCGCGGGTCGGATAGCACTGGGGAATTA 2095

  scaffold23|si     215249 CATACTTGTAAGAAATGTAAACTAAATACTGCAGTTGACAGTTACACTAC 215298
                                          i                 i          i     
  scaffold52|si       2096 CATACTTGTAAGAAACGTAAACTAAATACTGCAATTGACAGTTATACTAC 2145

  scaffold23|si     215299 CCCCAGTCCGAGTAAAGCTATCCAAACTAATAAAAGTAAAAAAATTAAAT 215348
                                                                      -      
  scaffold52|si       2146 CCCCAGTCCGAGTAAAGCTATCCAAACTAATAAAAGTAAAAAA-TTAAAT 2194

  scaffold23|si     215349 TGACTGTCACCAAGGAGAAGACGTCAAAAAAATCTTGTTCCAAAACAAAA 215398
                           i            i                                    
  scaffold52|si       2195 CGACTGTCACCAAAGAGAAGACGTCAAAAAAATCTTGTTCCAAAACAAAA 2244

  scaffold23|si     215399 AAGTCTGAATTAAAAATTTAAGACAATTTAGAGACTACAACCTCAAATAT 215448
                                             ii                  i           
  scaffold52|si       2245 AAGTCTGAATTAAAAATTCGAGACAATTTAGAGACTACGACCTCAAATAT 2294

  scaffold23|si     215449 CTCAAAAATATCTTACTACAAAAACAATGTCACTAGTAAAACAAAAGCCA 215498
                           i       -       v               v                 
  scaffold52|si       2295 TTCAAAAA-ATCTTACGACAAAAACAATGTCAGTAGTAAAACAAAAGCCA 2343

  scaffold23|si     215499 CTGAGGATAGTATTAAGACTCCCAGTGCAAACCATAGTCTCAAGCAACCA 215548
                                                                             
  scaffold52|si       2344 CTGAGGATAGTATTAAGACTCCCAGTGCAAACCATAGTCTCAAGCAACCA 2393

  scaffold23|si     215549 AAACAAGAAGTTGTATCCCACACCAAGGACCGCCTCGGTGTTAGGGCACT 215598
                             i     i    i                             v      
  scaffold52|si       2394 AAGCAAGAGGTTGCATCCCACACCAAGGACCGCCTCGGTGTTACGGCACT 2443

  scaffold23|si     215599 AATGACCATCATGGAACCAGCAACTGAAAGTCAATCCTCTAGAGCATACA 215648
                              ii                i           i     i          
  scaffold52|si       2444 AATAGCCATCATGGAACCAGCGACTGAAAGTCAGTCCTCCAGAGCATACA 2493

  scaffold23|si     215649 AACAACCTCTGAGGAGTCGCCCCAGTAACAAAATCAAAGTCCTACTGGAC 215698
                                                                             
  scaffold52|si       2494 AACAACCTCTGAGGAGTCGCCCCAGTAACAAAATCAAAGTCCTACTGGAC 2543

  scaffold23|si     215699 TCTGGGTCTGATGGAGACCTTATTTTCCTACCAAAAGGAAAAGATAAACC 215748
                                                                       i     
  scaffold52|si       2544 TCTGGGTCTGATGGAGACCTTATTTTCCTACCAAAAGGAAAAGACAAACC 2593

  scaffold23|si     215749 CTTTCCCTACCTGACTAGGCAGGTACTAAAGTCTTAGCATACGTCAAATG 215798
                                                   i i        i              
  scaffold52|si       2594 CTTTCCCTACCTGACTAGGCAGGTGCCAAAGTCTTGGCATACGTCAAATG 2643

  scaffold23|si     215799 GGAGCTTCCAGACAACTGGACAGGGAAAGATCAGAATTAAATTCTTTGAG 215848
                                               vi             i             i
  scaffold52|si       2644 GGAGCTTCCAGACAACTGGAAGGGGAAAGATCAGAGTTAAATTCTTTGAA 2693

  scaffold23|si     215849 TACTCCAGCAGCAAGGAGTACTTTCTACAACCGGATATTGTGGAATACAA 215898
                                   i           i           v   i             
  scaffold52|si       2694 TACTCCAGTAGCAAGGAGTATTTTCTACAACCTGATGTTGTGGAATACAA 2743

  scaffold23|si     215899 AGAGCATAGCATGACCAAACCAGGGTTTGACCTCATTCTTGGTAGTAATA 215948
                               v                                             
  scaffold52|si       2744 AGAGGATAGCATGACCAAACCAGGGTTTGACCTCATTCTTGGTAGTAATA 2793

  scaffold23|si     215949 CCTTGAAAGAGTTAGGAATTGTCTTAGACTTTCGGACAAAGGAAATCACA 215998
                                                  i                i         
  scaffold52|si       2794 CCTTGAAAGAGTTAGGAATTGTCCTAGACTTTCGGACAAAAGAAATCACA 2843

  scaffold23|si     215999 GTAGATGACATCTCATTGCCAATGAGAGACATCAATAAACTAAAAACAAG 216048
                                          i                       i          
  scaffold52|si       2844 GTAGATGACATCTCACTGCCAATGAGAGACATCAATAAATTAAAAACAAG 2893

  scaffold23|si     216049 AGCAACAGTTGAACGGGCTTGGACTATGAATAATAGCATCTACCAAGACA 216098
                              i     v                                        
  scaffold52|si       2894 AGCGACAGTAGAACGGGCTTGGACTATGAATAATAGCATCTACCAAGACA 2943

  scaffold23|si     216099 CATCCAAAGAACCCCACAGTATGCTCGAGGCAACAAAACGCCTCATACAC 216148
                            i              v    i                            
  scaffold52|si       2944 CGTCCAAAGAACCCCAAAGTACGCTCGAGGCAACAAAACGCCTCATACAC 2993

  scaffold23|si     216149 ATACTAGATGCTAAATATGAAAAAGCGGATCTCAGGGCAATTGTCAAGGA 216198
                                   i                                         
  scaffold52|si       2994 ATACTAGACGCTAAATATGAAAAAGCGGATCTCAGGGCAATTGTCAAGGA 3043

  scaffold23|si     216199 CAACTGCACACACCTAAGTGTCCCAGAACAAACAAAGTTACTGGAGCTCC 216248
                                                            v                
  scaffold52|si       3044 CAACTGCACACACCTAAGTGTCCCAGAACAAACTAAGTTACTGGAGCTCC 3093

  scaffold23|si     216249 TACAAGAATTTGAGGAGTTATTTAGCGGGAAACTAGGTGACTGGGATTGT 216298
                                            i                                
  scaffold52|si       3094 TACAAGAATTTGAGGAGCTATTTAGCGGGAAACTAGGTGACTGGGATTGT 3143

  scaffold23|si     216299 AATCCGGTCTCCCTCCAATTGAAGGAAGGAGCACGGCCATATCATGGCCG 216348
                             v              i                i               
  scaffold52|si       3144 AAGCCGGTCTCCCTCCAGTTGAAGGAAGGAGCACAGCCATATCATGGCCG 3193

  scaffold23|si     216349 GCCTTTTCCCATACACAAGAAGCACGTAGAAATCACCAAAAGGGAGATAC 216398
                                         v                              ii   
  scaffold52|si       3194 GCCTTTTCCCATACCCAAGAAGCACGTAGAAATCACCAAAAGGGAAGTAC 3243

  scaffold23|si     216399 AAAGGCTATGTGACTTAGGGGTACTCAAATGGCAAGATGATTCTGAATGG 216448
                            i                                          i     
  scaffold52|si       3244 AGAGGCTATGTGACTTAGGGGTACTCAAATGGCAAGATGATTCTAAATGG 3293

  scaffold23|si     216449 GCATCGCCCACATTCATTGTACCAAAAAAGGACAACACCGTACGGGTTGT 216498
                                            ii    -                          
  scaffold52|si       3294 GCATCGCCCACATTCATCATACC-AAAAAGGACAACACCGTACGGGTTGT 3342

  scaffold23|si     216499 CAGCAATTTTAGGGAAGTAAATAAACAGGTAGTGAGAAAACTGTTTCCCA 216548
                               i       i             i              i      i 
  scaffold52|si       3343 CAGCGATTTTAGAGAAGTAAATAAACGGGTAGTGAGAAAACCGTTTCCTA 3392

  scaffold23|si     216549 TTCCCAAAATCAGCACTGTTCTACAAGAACTAGAAGGCTTTACATATGCC 216598
                               i     i              i           v            
  scaffold52|si       3393 TTCCTAAAATTAGCACTGTTCTACAGGAACTAGAAGGATTTACATATGCC 3442

  scaffold23|si     216599 ACAGCCGTTGATCTTAATATGGGCTATTACACCATTAGATTGGATCCAGA 216648
                                 v       i  i                                
  scaffold52|si       3443 ACAGCCCTTGATCTCAACATGGGCTATTACACCATTAGATTGGATCCAGA 3492

  scaffold23|si     216649 TGCGTCCAAAATATGCACCATTATCTTTCTGTGGGGTAAGTACTCTTACC 216698
                              i                         i                    
  scaffold52|si       3493 TGCATCCAAAATATGCACCATTATCTTTCCGTGGGGTAAGTACTCTTACC 3542

  scaffold23|si     216699 TACGGTTACCAATGGGTGTTGCATGTTCTCCCGACATCTTCCAAGCTAAG 216748
                                                        -                    
  scaffold52|si       3543 TACGGTTACCAATGGGTGTTGCATGTTCT-CCGACATCTTCCAAGCTAAG 3591

  scaffold23|si     216749 ATGTCAGAGCTAATGGCAACCCTTGAGTTCATCCGAACTTACCTTGATGA 216798
                                                         i                   
  scaffold52|si       3592 ATGTCAGAGCTAATGGCAACCCTTGAGTTCGTCCGAACTTACCTTGATGA 3641

  scaffold23|si     216799 TTTACTTTGAATCAGCAAGGGTAGCCTGGAAGACCACCTTAGGAAACTAA 216848
                           i   i v  v                               vv       
  scaffold52|si       3642 CTTATTATGCATCAGCAAGGGTAGCCTGGAAGACCACCTTACTAAACTAA 3691

  scaffold23|si     216849 GGCGGGCTTTCATCAGGTTGCGAGACCCATGCTTGACAGTGAATGCACGC 216898
                                 ii                  v  v                    
  scaffold52|si       3692 GGCGGGTCTTCATCAGGTTGCGAGACGCAGGCTTGACAGTGAATGCACGC 3741

  scaffold23|si     216899 AGGTCATCTTTCTGTGCCGTGGAGGCAGAATACCTAGGATATGTGTTATC 216948
                            i                      i                         
  scaffold52|si       3742 AAGTCATCTTTCTGTGCCGTGGAGACAGAATACCTAGGATATGTGTTATC 3791

  scaffold23|si     216949 CAGAGATGACATAAAGCCACAACCAAAGAAGGTACAGGCAATCCTTGCTT 216998
                                   ii                                   i  v 
  scaffold52|si       3792 CAGAGATGGTATAAAGCCACAACCAAAGAAGGTACAGGCAATCCTCGCAT 3841

  scaffold23|si     216999 TAACACCTCCACAAATTGTT-ACCAGCTC--TAGATTTCTGGGCATGGTC 217045
                                  v       v    - v  i   --                   
  scaffold52|si       3842 TAACACCACCACAAAATGTTAAACAACTCCGTAGATTTCTGGGCATGGTC 3891

  scaffold23|si     217046 CAGTACTACAGAGATATTTGGGCAAGACGCAGTGAAATACTTGCACCATT 217095
                                      i                                    i 
  scaffold52|si       3892 CAGTACTACAGGGATATTTGGGCAAGACGCAGTGAAATACTTGCACCACT 3941

  scaffold23|si     217096 GACCAACTTAGTTGGGGAGTGTGGACATACCAAAGTCACTAAGGCCAATA 217145
                           v v   i           i  i                 v          
  scaffold52|si       3942 TAACAATTTAGTTGGGGAATGCGGACATACCAAAGTCACAAAGGCCAATA 3991

  scaffold23|si     217146 AAATGAAGAAACAGCCGTGGCATTGGGACAATATCCATCAGCAAGCATTC 217195
                                      v          i        i                  
  scaffold52|si       3992 AAATGAAGAAAAAGCCGTGGCACTGGGACAACATCCATCAGCAAGCATTC 4041

  scaffold23|si     217196 GACACTGTAAAGGCAACTATCGCTCGCGATGTTACCTTGGCCTACCCTGA 217245
                                            v                                
  scaffold52|si       4042 GACACTGTAAAGGCAACAATCGCTCGCGATGTTACCTTGGCCTACCCTGA 4091

  scaffold23|si     217246 CTACTCGCAGGGATTTGAGATCTATATGGATACCTCCAAATTTCAATTGG 217295
                                                     i     v                 
  scaffold52|si       4092 CTACTCGCAGGGATTTGAGATCTATACGGATAGCTCCAAATTTCAATTGG 4141

  scaffold23|si     217296 GTGTCGTAATTACTCAAAACAACAGGTGGCTGGCGTTCTTCAGTAGAAAA 217345
                            i i                      iv                      
  scaffold52|si       4142 GCGCCGTAATTACTCAAAACAACAGGCCGCTGGCGTTCTTCAGTAGAAAA 4191

  scaffold23|si     217346 CTGAGTCAGGTGCAGCAAAAATATAGCGTGACCAAACAAGAACTACTGGC 217395
                                     i                      i                
  scaffold52|si       4192 CTGAGTCAGGCGCAGCAAAAATATAGCGTGACCGAACAAGAACTACTGGC 4241

  scaffold23|si     217396 AATAGTAGAAACACTGAAAGAGTTCAAAGGCAT 217428
                           v                                
  scaffold52|si       4242 CATAGTAGAAACACTGAAAGAGTTCAAAGGCAT 4274

Matrix = 20p43g.matrix
Kimura (with divCpGMod) = 4.42
Transitions / transversions = 2.90 (90/31)
Gap_init rate = 0.00 (6 / 2279), avg. gap size = 1.17 (7 / 6)


1391 13.49 1.95 4.80 scaffold23|size1082546 217429 217685 (864169) scaffold170|size558746_(dbseq-nr_246)_[277812,288266]#LTR/Gypsy 1685 1934 (8521) m_b436s001i124 78740

  scaffold23|si     217429 CACTGCAAACGAAAAACACCGGTAACCTCCCCGTACACTCGCAAAACGTC 217478
                                                                  i      i   
  scaffold170|s       1685 CACTGCAAACGAAAAACACCGGTAACCTCCCCGTACACTTGCAAAATGTC 1734

  scaffold23|si     217479 GGAGTGTACGGGGAGGTTACCGGAATTTCAAGAGTGTACGGGTGGGTTAC 217528
                           i                                                 
  scaffold170|s       1735 AGAGTGTACGGGGAGGTTACCGGAATTTCAAGAGTGTACGGGTGGGTTAC 1784

  scaffold23|si     217529 CGGTT-TTTTATACATTACTTAAGCCGTATTTTCGTTTATCACGCTAAGT 217577
                                -                     i               i     i
  scaffold170|s       1785 CGGTTCTTTTATACATTACTTAAGCCGCATTTTCGTTTATCACACTAAGC 1834

  scaffold23|si     217578 TTTTACAC-AAAATTAGCCCCAGAGTGTACGGGTGGCATATCGGTAGTTC 217626
                              v vi -    v  v ii i    -----   ---- i iv  --   
  scaffold170|s       1835 TTTGAAGCAAAAAATATCTTCGGAGT-----GGT----TGTTTGT--TTC 1873

  scaffold23|si     217627 ATGACTGAAACTTCCTCAATCACGAGTCTGTACATCA-AAGATAATTTGT 217675
                                 v v v  iviv          -    v iii-     v ii   
  scaffold170|s       1874 ATGACTCACAATTTGCGAATCACGAGT-TGTAAACTGCAAGATCACCTGT 1922

  scaffold23|si     217676 TG--GGCCTAGT 217685
                             -- ii     
  scaffold170|s       1923 TGCAGATCTAGT 1934

Matrix = 20p43g.matrix
Kimura (with divCpGMod) = 14.09
Transitions / transversions = 1.75 (21/12)
Gap_init rate = 0.06 (16 / 256), avg. gap size = 1.06 (17 / 16)


2108 2.51 0.00 0.00 scaffold23|size1082546 217604 217842 (864012) C rnd-1_family-165#LTR/Gypsy (0) 614 376 m_b436s001i125 78741

  scaffold23|si     217604 TACGGGTGGCATATCGGTAGTTCATGACTGAAACTTCCTCAATCACGAGT 217653
                                        i                         ?          
C rnd-1_family-        614 TACGGGTGGCATACCGGTAGTTCATGACTGAAACTTCCTNAATCACGAGT 565

  scaffold23|si     217654 CTGTACATCAAAGATAATTTGTTGGGCCTAGTCCAGTAAGTTCTACTAGA 217703
                             v             v                     i           
C rnd-1_family-        564 CTTTACATCAAAGATATTTTGTTGGGCCTAGTCCAGTAGGTTCTACTAGA 515

  scaffold23|si     217704 TGAGGGATTTCTATGAAGCATCCACCAAAAAAATCGTTTTGACGGAACAA 217753
                                                                 v           
C rnd-1_family-        514 TGAGGGATTTCTATGAAGCATCCACCAAAAAAATCGTTGTGACGGAACAA 465

  scaffold23|si     217754 CATGGGTCCACTATCTTGTGACAAGTGTAAACAGAACTCACATTCATTCA 217803
                                           i                                 
C rnd-1_family-        464 CATGGGTCCACTATCTCGTGACAAGTGTAAACAGAACTCACATTCATTCA 415

  scaffold23|si     217804 ATCGAACCCTCTCTTCTAACACAACACTATTCAATTTCA 217842
                                                                  
C rnd-1_family-        414 ATCGAACCCTCTCTTCTAACACAACACTATTCAATTTCA 376

Matrix = 20p43g.matrix
Kimura (with divCpGMod) = 2.17
Transitions / transversions = 1.00 (3/3)
Gap_init rate = 0.00 (0 / 238), avg. gap size = 0.0 (0 / 0)


1650 4.35 0.00 1.93 scaffold23|size1082546 217657 217867 (863987) rnd-5_family-1738#LINE/R1 1 207 (16082) m_b436s001i126 78742

  scaffold23|si     217657 TACATCAAAGATAATTTGTTGGGCCTAGTCCAGTAAGTTCTACTAGATGA 217706
                                        v                     i              
  rnd-5_family-          1 TACATCAAAGATACTTTGTTGGGCCTAGTCCAGTAGGTTCTACTAGATGA 50

  scaffold23|si     217707 GGGATTTCTATGAAGCATCCACCAAAAAAATCGTTTTGACGGAACAACAT 217756
                                                              v              
  rnd-5_family-         51 GGGATTTCTATGAAGCATCCACCAAAAAAATCGTTGTGACGGAACAACAT 100

  scaffold23|si     217757 GGGTCCACTATCTTGTGACAAGTGTAAACAGAACTCACATTCATTCAATC 217806
                                        i                                    
  rnd-5_family-        101 GGGTCCACTATCTCGTGACAAGTGTAAACAGAACTCACATTCATTCAATC 150

  scaffold23|si     217807 GAACCCTCTCTTCTAACACAACACTATTCAATTTCAGCCTGACACAGCTT 217856
                                                               - v?i   v   v 
  rnd-5_family-        151 GAACCCTCTCTTCTAACACAACACTATTCAATTTCA-CANAACAAAGCGT 199

  scaffold23|si     217857 TTCAATACTAA 217867
                           i---       
  rnd-5_family-        200 C---ATACTAA 207

Matrix = 20p43g.matrix
Kimura (with divCpGMod) = 4.04
Transitions / transversions = 0.80 (4/5)
Gap_init rate = 0.02 (4 / 210), avg. gap size = 1.00 (4 / 4)


229 18.06 5.10 9.57 scaffold23|size1082546 218350 218447 (863407) rnd-4_family-807#LTR/Gypsy 170 263 (352) m_b436s001i127 78743

  scaffold23|si     218350 TTGGGTGTGAAAGTACTTTGACAGATCACAACAAAGCGTCATACTAAGG- 218398
                                             v i    ?  v    i i  --------   -
  rnd-4_family-        170 TTGGGTGTGAAAGTACTTAGGCAGANCAGAACAGAACG--------AGGT 211

  scaffold23|si     218399 --GGACTAGGAT-GGGGACCATACAAAAACGTGCGG-GAGAAAGGAGTAT 218444
                           --i?        -     v ii v  v  i? i   -i  i   i  -? 
  rnd-4_family-        212 TCANACTAGGATNGGGGAACGCAAAATAATNTACGGAAAGGAAGAAG-NT 260

  scaffold23|si     218445 AGG 218447
                              
  rnd-4_family-        261 AGG 263

Matrix = 20p43g.matrix
Kimura (with divCpGMod) = 20.71
Transitions / transversions = 2.20 (11/5)
Gap_init rate = 0.13 (13 / 97), avg. gap size = 1.08 (14 / 13)


3107 3.75 0.54 0.00 scaffold23|size1082546 218376 218748 (863106) rnd-5_family-1738#LINE/R1 187 561 (15728) m_b436s001i128 78744

  scaffold23|si     218376 CACAACAAAGCGTCATACTAAGGGGACTAGGATGGGGACCATACAAAAAC 218425
                             ?                             i                 
  rnd-5_family-        187 CANAACAAAGCGTCATACTAAGGGGACTAGGACGGGGACCATACAAAAAC 236

  scaffold23|si     218426 GTGCGGGAGAAAGGAGTATAGGCACTGTATATATAATAAAAGAACAACGA 218475
                                                       i  v                  
  rnd-5_family-        237 GTGCGGGAGAAAGGAGTATAGGCACTGTGTAAATAATAAAAGAACAACGA 286

  scaffold23|si     218476 CAAACTAAAGTGTGCATAATTAATTGTTCTTCAAATAGTTGGCATAGTAA 218525
                                  v  v                       v ?         i   
  rnd-5_family-        287 CAAACTATAGAGTGCATAATTAATTGTTCTTCAATTNGTTGGCATAATAA 336

  scaffold23|si     218526 TGTTACGCGATTCCTCCGCACCAAGAACCAGCAAAGCCCCACATGATCAT 218575
                                  ?                                          
  rnd-5_family-        337 TGTTACGNGATTCCTCCGCACCAAGAACCAGCAAAGCCCCACATGATCAT 386

  scaffold23|si     218576 TAATACTATGGCACTA-TCAAGGTTGATACATCATCATAAGTGGACAAGA 218624
                                           -          i                      
  rnd-5_family-        387 TAATACTATGGCACTATTCAAGGTTGACACATCATCATAAGTGGACAAGA 436

  scaffold23|si     218625 -CCTGTCGTGTGTTGATCACACTTTACTTAAAGCCGAAGTGGCATGGGAT 218673
                           -            i        ?                i          
  rnd-5_family-        437 TCCTGTCGTGTGTCGATCACACNTTACTTAAAGCCGAAGCGGCATGGGAT 486

  scaffold23|si     218674 TTCAGAATCGGAGACATGATCGCTGTGGAGGTTCCAACAAGCCCATCCTC 218723
                                    v      i  v   i                          
  rnd-5_family-        487 TTCAGAATCTGAGACACGAACGCCGTGGAGGTTCCAACAAGCCCATCCTC 536

  scaffold23|si     218724 ACACCGAGTCACTCAAACACCCACA 218748
                                                    
  rnd-5_family-        537 ACACCGAGTCACTCAAACACCCACA 561

Matrix = 20p43g.matrix
Kimura (with divCpGMod) = 2.62
Transitions / transversions = 1.33 (8/6)
Gap_init rate = 0.01 (2 / 372), avg. gap size = 1.00 (2 / 2)


11885 2.70 1.02 0.51 scaffold23|size1082546 219202 220577 (861277) rnd-1_family-144#LTR/Gypsy 467 1849 (1027) m_b436s001i129 78745

  scaffold23|si     219202 TTTGTTTGCACCAAGCCATTAGTGAAATAATAATGCCACGCTTGGCACGG 219251
                                   vv  i                                     
  rnd-1_family-        467 TTTGTTTGGTCCGAGCCATTAGTGAAATAATAATGCCACGCTTGGCACGG 516

  scaffold23|si     219252 TCTTCGGTCTTTGTGTCATGCAGAGATTGTGTACGATACAATAGAGATTT 219301
                                                                 -           
  rnd-1_family-        517 TCTTCGGTCTTTGTGTCATGCAGAGATTGTGTACGATA-AATAGAGATTT 565

  scaffold23|si     219302 ATGGTGACATGTATGATTCGCATCAATTGATGGAAAATGGCGTGACACCT 219351
                                                                     i       
  rnd-1_family-        566 ATGGTGACATGTATGATTCGCATCAATTGATGGAAAATGGCGCGACACCT 615

  scaffold23|si     219352 GGATAAAATAATACATAGGAATCAGTACAAATACAGTAGACACACATGAC 219401
                                                                             
  rnd-1_family-        616 GGATAAAATAATACATAGGAATCAGTACAAATACAGTAGACACACATGAC 665

  scaffold23|si     219402 AAAATTTCAGCCCGTAGATAATCTCCGTAACAAG--------CTCGTAAC 219443
                                          v                  --------    --- 
  rnd-1_family-        666 AAAATTTCAGCCCGTCGATAATCTCCGTAACAAGACATGCCACTCG---C 712

  scaffold23|si     219444 AAGACA----TGCCACGACAAAAATTCCATGGCAAGAAAATGGAATCGGT 219489
                           v  i  ----iv  v                  v  ?             
  rnd-1_family-        713 CAGGCAGTCCCTCCTCGACAAAAATTCCATGGCTAGNAAATGGAATCGGT 762

  scaffold23|si     219490 AAGATCACCCATTCCTCTTATTTCACACCCTTGTCTTCCCAACTGCCAGC 219539
                                                                      i   i  
  rnd-1_family-        763 AAGATCACCCATTCCTCTTATTTCACACCCTTGTCTTCCCAACCGCCGGC 812

  scaffold23|si     219540 CTGTCAACACTGCAAAAGCGTTCCTTGATTGTGGATAATGAACACAGCAT 219589
                            i                                                
  rnd-1_family-        813 CCGTCAACACTGCAAAAGCGTTCCTTGATTGTGGATAATGAACACAGCAT 862

  scaffold23|si     219590 CATCATGGAATGTGGAGACGAAAGAAACACATGGATGGGGGACTATTTTG 219639
                                     v    v                                i 
  rnd-1_family-        863 CATCATGGAAAGTGGCGACGAAAGAAACACATGGATGGGGGACTATTTCG 912

  scaffold23|si     219640 CTCTTATGGGCGATGGCGTTCTACATTCTGATAACGGCGACACTTGCTGT 219689
                                                       i  i            i     
  rnd-1_family-        913 CTCTTATGGGCGATGGCGTTCTACATTCCGACAACGGCGACACTCGCTGT 962

  scaffold23|si     219690 AAACTTGCATTCCATATGATCTCACACGGGAACCCCAACGATGGATCAAG 219739
                                                             v               
  rnd-1_family-        963 AAACTTGCATTCCATATGATCTCACACGGGAACCACAACGATGGATCAAG 1012

  scaffold23|si     219740 GATGCTCTGCCAGTACCTGGAAACTGTAGTTGACGAAGAATTCAAGAAGA 219789
                                                               i     ---     
  rnd-1_family-       1013 GATGCTCTGCCAGTACCTGGAAACTGTAGTTGACGAGGAATT---GAAGA 1059

  scaffold23|si     219790 AGTGGCTACCAGACGACGCAACTGACAACGAAAAGTTCCGTGCGAGTTTA 219839
                                                     i                       
  rnd-1_family-       1060 AGTGGCTACCAGACGACGCAACTGACGACGAAAAGTTCCGTGCGAGTTTA 1109

  scaffold23|si     219840 TTTCCTGCGGTGGCCCCATTGTATTCTGAACTTGGAAAATCATTCCTGAA 219889
                                                                             
  rnd-1_family-       1110 TTTCCTGCGGTGGCCCCATTGTATTCTGAACTTGGAAAATCATTCCTGAA 1159

  scaffold23|si     219890 CATCAGCACATATAATGAGTTGCAATGGTCACTAGTTGATATCAATAACC 219939
                                                                             
  rnd-1_family-       1160 CATCAGCACATATAATGAGTTGCAATGGTCACTAGTTGATATCAATAACC 1209

  scaffold23|si     219940 AAACTGGACTGGAAACATTCAGAGAAATTCGCGAACACGCCTTTCATAAC 219989
                                  v                                          
  rnd-1_family-       1210 AAACTGGTCTGGAAACATTCAGAGAAATTCGCGAACACGCCTTTCATAAC 1259

  scaffold23|si     219990 CTCGA--AAGCAAGGGTTATCACCGCTGGCATAGTACTCGATGGAGTTGC 220037
                                --                                           
  rnd-1_family-       1260 CTCGAGAAAGCAAGGGTTATCACCGCTGGCATAGTACTCGATGGAGTTGC 1309

  scaffold23|si     220038 ATTTCTCAAGGAGTACGGAATTCCTCCCCATCAATACACAGATGAACAGG 220087
                                  i                                          
  rnd-1_family-       1310 ATTTCTCGAGGAGTACGGAATTCCTCCCCATCAATACACAGATGAACAGG 1359

  scaffold23|si     220088 TAAAGAGAATGAAACAAGATCTTGCTACAATCCACCAAAATTTAGGCCAA 220137
                                                                         i   
  rnd-1_family-       1360 TAAAGAGAATGAAACAAGATCTTGCTACAATCCACCAAAATTTAGGTCAA 1409

  scaffold23|si     220138 ATCCAAGCAATCAACAGCTTTTTGGCACCTGCCGTTGAAGAATACTCCAC 220187
                                          i                                  
  rnd-1_family-       1410 ATCCAAGCAATCAACGGCTTTTTGGCACCTGCCGTTGAAGAATACTCCAC 1459

  scaffold23|si     220188 AGCATTGAATCTCAACATTGAAACATGCGATGGGGAGTTTCACGAACTTG 220237
                                                                             
  rnd-1_family-       1460 AGCATTGAATCTCAACATTGAAACATGCGATGGGGAGTTTCACGAACTTG 1509

  scaffold23|si     220238 TAGCACAATCGCACCATCGTTTAGCACACTTGTACGAATGCTTTGCAGAA 220287
                               i                      i              v   i   
  rnd-1_family-       1510 TAGCGCAATCGCACCATCGTTTAGCACGCTTGTACGAATGCTATGCGGAA 1559

  scaffold23|si     220288 CACTTATTGTCATCTAAGGAAGTTGTAAGAGATAGGAGGGTTGCTAGATT 220337
                                                                             
  rnd-1_family-       1560 CACTTATTGTCATCTAAGGAAGTTGTAAGAGATAGGAGGGTTGCTAGATT 1609

  scaffold23|si     220338 TGGTGGCAATGGAAGCCAAATGGGAGATGACCTACCATTAAGCAATTACA 220387
                                    i   i                 v                  
  rnd-1_family-       1610 TGGTGGCAACGGAGGCCAAATGGGAGATGACATACCATTAAGCAATTACA 1659

  scaffold23|si     220388 AGAAAAGTGCTGAACATTACCTGGCCAGTGGGGTGAGTTATGCTGGACAC 220437
                                                                             
  rnd-1_family-       1660 AGAAAAGTGCTGAACATTACCTGGCCAGTGGGGTGAGTTATGCTGGACAC 1709

  scaffold23|si     220438 CTCGCCATCATCTGCCAGAGGAAACCGGAGGACATTGTTAATGTTGACAA 220487
                                   v                       ?       ?   i     
  rnd-1_family-       1710 CTCGCCATAATCTGCCAGAGGAAACCGGAGGANATTGTTANTGTCGACAA 1759

  scaffold23|si     220488 ACTGGATGCTATGTATGACATTATATCCAAGATTAAAACTCCTTCTTGTG 220537
                                       ?       ?i                            
  rnd-1_family-       1760 ACTGGATGCTATNTATGACANCATATCCAAGATTAAAACTCCTTCTTGTG 1809

  scaffold23|si     220538 AAACTGACAGACAACGTTTTGAATACCTCAAAGCTGCGCT 220577
                                                                   
  rnd-1_family-       1810 AAACTGACAGACAACGTTTTGAATACCTCAAAGCTGCGCT 1849

Matrix = 20p43g.matrix
Kimura (with divCpGMod) = 1.68
Transitions / transversions = 1.64 (23/14)
Gap_init rate = 0.01 (10 / 1375), avg. gap size = 2.10 (21 / 10)


72900 1.91 0.97 0.67 scaffold23|size1082546 220570 228792 (853062) rnd-5_family-1738#LINE/R1 8000 16247 (42) m_b436s001i130 78744

  scaffold23|si     220570 GCTGCG--CTAAATCTTTTTGCTGTATTGCGTAGTTGGAGTTGGAGCATT 220617
                            i    -- i                                       i
  rnd-5_family-       8000 GTTGCGTTCCAAATCTTTTTGCTGTATTGCGTAGTTGGAGTTGGAGCATC 8049

  scaffold23|si     220618 GATCACGATCGTGTCACTTGTTTCTTCGTTCACTACTTGTGTCTCCTTGT 220667
                                          i        i       ----------------  
  rnd-5_family-       8050 GATCACGATCGTGTCGCTTGTTTCCTCGTTCA----------------GT 8083

  scaffold23|si     220668 GTTCTGCATTACACGAATTTAGTAGCTTGATTGTAACTGTAATTTCGATA 220717
                            i-----------               ?                     
  rnd-5_family-       8084 GC-----------CGAATTTAGTAGCTTNATTGTAACTGTAATTTCGATA 8122

  scaffold23|si     220718 CTGCCTTCCATGGAGTGAAACATTTTCACACTGTGAGTGTGGCGATGGCT 220767
                                                      i           i          
  rnd-5_family-       8123 CTGCCTTCCATGGAGTGAAACATTTTCGCACTGTGAGTGCGGCGATGGCT 8172

  scaffold23|si     220768 GCAGAGCTGCTGCGGAGACCCTACGAGCAGGCTGGTAAACAATGTTAATT 220817
                             i       i                                       
  rnd-5_family-       8173 GCGGAGCTGCCGCGGAGACCCTACGAGCAGGCTGGTAAACAATGTTAATT 8222

  scaffold23|si     220818 TTTGATCTA--ATTTTGTGTGTTGGTGTTGGGTGACTACAATACCGTACT 220865
                                    --              i                       -
  rnd-5_family-       8223 TTTGATCTATCATTTTGTGTGTTGGCGTTGGGTGACTACAATACCGTAC- 8271

  scaffold23|si     220866 AATTAGGCAGTGTACACGGTCGGGCTGAAATTTTGGCACATGTGGCCACG 220915
                           -                                                 
  rnd-5_family-       8272 -ATTAGGCAGTGTACACGGTCGGGCTGAAATTTTGGCACATGTGGCCACG 8320

  scaffold23|si     220916 TGATTTGTATTGATTCCTGCGCAACTCGCAATTATGTTGCTTATCTCACC 220965
                           i                 i                  i    i   i   
  rnd-5_family-       8321 CGATTTGTATTGATTCCTACGCAACTCGCAATTATGTCGCTTGTCTTACC 8370

  scaffold23|si     220966 ACCTACAAATATAATATTTCCCTAAGAGAATACATCTGCGAACAGAGGCA 221015
                                                                             
  rnd-5_family-       8371 ACCTACAAATATAATATTTCCCTAAGAGAATACATCTGCGAACAGAGGCA 8420

  scaffold23|si     221016 AATGCACTGAGACAGGTCCCTTATTGTTATCAGGGTCACTGTTATCACAC 221065
                                                                             
  rnd-5_family-       8421 AATGCACTGAGACAGGTCCCTTATTGTTATCAGGGTCACTGTTATCACAC 8470

  scaffold23|si     221066 AAAAGAACCTCCCAATCAGAATACACCAGAGTAAACTGCCTTTGGAATGG 221115
                                                                             
  rnd-5_family-       8471 AAAAGAACCTCCCAATCAGAATACACCAGAGTAAACTGCCTTTGGAATGG 8520

  scaffold23|si     221116 AAAACCCATCTTTGAATAGGGTAACATGAGTGCATAATCCAATACATTCA 221165
                                                                             
  rnd-5_family-       8521 AAAACCCATCTTTGAATAGGGTAACATGAGTGCATAATCCAATACATTCA 8570

  scaffold23|si     221166 AGCTGGTTTT-CGAACCGATGAAACCTCATTAGTACACTCAAATCTACAG 221214
                                     -                                       
  rnd-5_family-       8571 AGCTGGTTTTTCGAACCGATGAAACCTCATTAGTACACTCAAATCTACAG 8620

  scaffold23|si     221215 AACTGCATTCCTGTCTCATGAGTGTACATTTGTGATGTGTGATAGCGAAA 221264
                                                                             
  rnd-5_family-       8621 AACTGCATTCCTGTCTCATGAGTGTACATTTGTGATGTGTGATAGCGAAA 8670

  scaffold23|si     221265 GGATAGGAAAGTGACTTTGTGTTCATCTCCTCTTTGTTCTGGTTCTCCTC 221314
                           v                i                                
  rnd-5_family-       8671 CGATAGGAAAGTGACTTCGTGTTCATCTCCTCTTTGTTCTGGTTCTCCTC 8720

  scaffold23|si     221315 TAGTGAATGCAACATCGACTTCATTGCGATCACCATCTAGGCGGAAGCAG 221364
                               i          v                                  
  rnd-5_family-       8721 TAGTAAATGCAACATGGACTTCATTGCGATCACCATCTAGGCGGAAGCAG 8770

  scaffold23|si     221365 TACAAAGGTTCTCCTGATCTAAATGTATCTTCGACTTCTGACTTCTTTTG 221414
                           v                       v                         
  rnd-5_family-       8771 GACAAAGGTTCTCCTGATCTAAATCTATCTTCGACTTCTGACTTCTTTTG 8820

  scaffold23|si     221415 AAAAACATGATAACCTTTATACCGATCAGGCCGAGTAAAAACAGACGCAT 221464
                                                                             
  rnd-5_family-       8821 AAAAACATGATAACCTTTATACCGATCAGGCCGAGTAAAAACAGACGCAT 8870

  scaffold23|si     221465 ATTCCCTATTCAGAAATTCCATGCCTGTAAGTTTATGAAGCAGCCTAATC 221514
                                                                             
  rnd-5_family-       8871 ATTCCCTATTCAGAAATTCCATGCCTGTAAGTTTATGAAGCAGCCTAATC 8920

  scaffold23|si     221515 TTTCCTTCACGGTACATTTGGCATTTTCTCATTGCCCATAGGATCGATTT 221564
                                                           i                 
  rnd-5_family-       8921 TTTCCTTCACGGTACATTTGGCATTTTCTCATCGCCCATAGGATCGATTT 8970

  scaffold23|si     221565 TGGATCCTGTATAGAATTTTCGTCTCTTGCCTCCCTGCAGGTGTTCAGGA 221614
                                                                             
  rnd-5_family-       8971 TGGATCCTGTATAGAATTTTCGTCTCTTGCCTCCCTGCAGGTGTTCAGGA 9020

  scaffold23|si     221615 TAAATATAAGCTGCAATAACGTTTTGGACAAGTGAAGCCACCTAAAATCT 221664
                                                   i                         
  rnd-5_family-       9021 TAAATATAAGCTGCAATAACGTTTCGGACAAGTGAAGCCACCTAAAATCT 9070

  scaffold23|si     221665 GTACTTACCAGATTAAGGTCAGTGGACCTAAGTACTCTTGCTGGTCCTCA 221714
                                                                             
  rnd-5_family-       9071 GTACTTACCAGATTAAGGTCAGTGGACCTAAGTACTCTTGCTGGTCCTCA 9120

  scaffold23|si     221715 ATGCTAGCCAGGAAACTAAGCCAAGCTCCTTTTTTCCATACAAAGTCATC 221764
                                                           v              v  
  rnd-5_family-       9121 ATGCTAGCCAGGAAACTAAGCCAAGCTCCTTTATTCCATACAAAGTCCTC 9170

  scaffold23|si     221765 GTTCTTAATAGATATTCCTTGCTCAGTATTTTGCATCACACTGCTCGTTG 221814
                                                                             
  rnd-5_family-       9171 GTTCTTAATAGATATTCCTTGCTCAGTATTTTGCATCACACTGCTCGTTG 9220

  scaffold23|si     221815 CAGTCACCTCAACATCCCTTCCAAGCAACATTTTATATAGTCGTTCCTGC 221864
                                                              v              
  rnd-5_family-       9221 CAGTCACCTCAACATCCCTTCCAAGCAACATTTTAAATAGTCGTTCCTGC 9270

  scaffold23|si     221865 AGTTCTACTTTTTTCCCATTGGTTGCAGCACCCATCTCTTTGAGTCTTTG 221914
                                       -                                     
  rnd-5_family-       9271 AGTTCTACTTTT-TCCCATTGGTTGCAGCACCCATCTCTTTGAGTCTTTG 9319

  scaffold23|si     221915 TCTCAGGTGATTCATCGGCATCTTTCCAAGTCTGGCTCTGTTGGTCTGCA 221964
                               i  i                                          
  rnd-5_family-       9320 TCTCGGGCGATTCATCGGCATCTTTCCAAGTCTGGCTCTGTTGGTCTGCA 9369

  scaffold23|si     221965 TGCCACTGGCTGTTTGAATATCTAATTTATCAAGCAACTCAAGTATGTCT 222014
                                                                             
  rnd-5_family-       9370 TGCCACTGGCTGTTTGAATATCTAATTTATCAAGCAACTCAAGTATGTCT 9419

  scaffold23|si     222015 TCCCTTGAAATGCTTTGCACAAGGTCATTGGCCTTCCCATTACTCTTGTT 222064
                                      v        i                             
  rnd-5_family-       9420 TCCCTTGAAATCCTTTGCACGAGGTCATTGGCCTTCCCATTACTCTTGTT 9469

  scaffold23|si     222065 TGACTGCTGGTTGATATTTTCATTTGCGTCGTTCTCAGAATCTGAAAAAT 222114
                                      i                i                     
  rnd-5_family-       9470 TGACTGCTGGTCGATATTTTCATTTGCGCCGTTCTCAGAATCTGAAAAAT 9519

  scaffold23|si     222115 TACCAAAATGTAGGTGTGCATAGTGAGCCATTGACATGAACAGTCTCATG 222164
                                                        i                    
  rnd-5_family-       9520 TACCAAAATGTAGGTGTGCATAGTGAGCCGTTGACATGAACAGTCTCATG 9569

  scaffold23|si     222165 TGATCCCGTGCATTATACTCAGAATTCTGTTTCTTTGACATCAACAAAGA 222214
                                                                             
  rnd-5_family-       9570 TGATCCCGTGCATTATACTCAGAATTCTGTTTCTTTGACATCAACAAAGA 9619

  scaffold23|si     222215 TACAAGGGCGTGGTAAGAATTGATCATACGCTTCATGTCTGCGACGTGCA 222264
                                                                             
  rnd-5_family-       9620 TACAAGGGCGTGGTAAGAATTGATCATACGCTTCATGTCTGCGACGTGCA 9669

  scaffold23|si     222265 TGCTTAGCTCTGAATTAATTTTCGCATTCAGGAAATACATCCCATACAAA 222314
                                                                             
  rnd-5_family-       9670 TGCTTAGCTCTGAATTAATTTTCGCATTCAGGAAATACATCCCATACAAA 9719

  scaffold23|si     222315 TAGGAAGACAGACGGACAAAGCCCATTTTATTCTCTCCAATCCATGATGC 222364
                                                                          i  
  rnd-5_family-       9720 TAGGAAGACAGACGGACAAAGCCCATTTTATTCTCTCCAATCCATGACGC 9769

  scaffold23|si     222365 CTTTGGAAGACTTTTCACCTTACACCATTCCAACTTGAAGGATTCGATGT 222414
                                                                             
  rnd-5_family-       9770 CTTTGGAAGACTTTTCACCTTACACCATTCCAACTTGAAGGATTCGATGT 9819

  scaffold23|si     222415 GTGATATAATCCTATTGGCAAAAGATACGAATTCGTTAAACTTCTTCCAC 222464
                                                                             
  rnd-5_family-       9820 GTGATATAATCCTATTGGCAAAAGATACGAATTCGTTAAACTTCTTCCAC 9869

  scaffold23|si     222465 TTCGAGAGACACTGGTGATGAAAATCCATAACATGTGCCATCATGTTATG 222514
                                                                  i  i       
  rnd-5_family-       9870 TTCGAGAGACACTGGTGATGAAAATCCATAACATGTGCCGTCGTGTTATG 9919

  scaffold23|si     222515 TGCAATCGCATGCATAGGCGCCATGGGACATCTGTGTCTCTTAAAGCAAT 222564
                                                                             
  rnd-5_family-       9920 TGCAATCGCATGCATAGGCGCCATGGGACATCTGTGTCTCTTAAAGCAAT 9969

  scaffold23|si     222565 CATATTCTGGAAGCCATACTATCGGCACTAAAGCCTCAACCCCAGATCTA 222614
                                                                             
  rnd-5_family-       9970 CATATTCTGGAAGCCATACTATCGGCACTAAAGCCTCAACCCCAGATCTA 10019

  scaffold23|si     222615 GTTTGATTGGCTTTGTCTGTCTTCACCAAAGCTTCGATATGCTCAATCCG 222664
                                                                       i     
  rnd-5_family-      10020 GTTTGATTGGCTTTGTCTGTCTTCACCAAAGCTTCGATATGCTCGATCCG 10069

  scaffold23|si     222665 CGATTGTCTAACATTGCATGTGTGCAGGTATTCTTCCATGTTTGCTTTCG 222714
                                                 i                           
  rnd-5_family-      10070 CGATTGTCTAACATTGCATGTGCGCAGGTATTCTTCCATGTTTGCTTTCG 10119

  scaffold23|si     222715 ACCAATAATTACATCTCCTTGCCTCATACGCAAACAAACAAACTGACATC 222764
                                                              -            i 
  rnd-5_family-      10120 ACCAATAATTACATCTCCTTGCCTCATACGCAAAC-AACAAACTGACACC 10168

  scaffold23|si     222765 ATGAATTCCCCTGTGAGTAATACTGGCCCAATGAATCGCATTCCAGGTCT 222814
                                  -                                          
  rnd-5_family-      10169 ATGAATT-CCCTGTGAGTAATACTGGCCCAATGAATCGCATTCCAGGTCT 10217

  scaffold23|si     222815 ACGAGCTTGTGGTGGCTTCAATGTCTCTCCTTCCAAAATTATTTCATCTG 222864
                           ?     -                                           
  rnd-5_family-      10218 NCGAGC-TGTGGTGGCTTCAATGTCTCTCCTTCCAAAATTATTTCATCTG 10266

  scaffold23|si     222865 GTCCCAAAGGGTAGTTCTCTGGGACAGGGCAACTTGGTTGAAAGGGGTCG 222914
                                                               i             
  rnd-5_family-      10267 GTCCCAAAGGGTAGTTCTCTGGGACAGGGCAACTTGATTGAAAGGGGTCG 10316

  scaffold23|si     222915 TTTGGATCAATATTCCAGTGGAAACAACTTTTGCAGTGGCGAGATTCTGA 222964
                                             i       vi v                    
  rnd-5_family-      10317 TTTGGATCAATATTCCAGCGGAAACATTTGTTGCAGTGGCGAGATTCTGA 10366

  scaffold23|si     222965 AATGTGAGAACGGGCAAGAACTTTGGAAGTGATATCTTTGTAGCATTCCT 223014
                                                                             
  rnd-5_family-      10367 AATGTGAGAACGGGCAAGAACTTTGGAAGTGATATCTTTGTAGCATTCCT 10416

  scaffold23|si     223015 TGCATGCTGGTAGTCTGTTGAAGTCAACACAGTATGCATAATTGGAGCAC 223064
                                             i               i               
  rnd-5_family-      10417 TGCATGCTGGTAGTCTGTCGAAGTCAACACAGTACGCATAATTGGAGCAC 10466

  scaffold23|si     223065 TTTCCGAAATGACCCTCCTTTCTTGTGTTAGTGAGGAATTGTCTTTCTGG 223114
                                                    i        vi              
  rnd-5_family-      10467 TTTCCGAAATGACCCTCCTTTCTTGCGTTAGTGACAAATTGTCTTTCTGG 10516

  scaffold23|si     223115 TCTATCAGAGGAGTGGAATAGGAATCTGACCGACATACGTCGAATTTCAT 223164
                                                     i            i          
  rnd-5_family-      10517 TCTATCAGAGGAGTGGAATAGGAATCCGACCGACATACGCCGAATTTCAT 10566

  scaffold23|si     223165 TTGTGACTCTGAAATATGTAAGAAATCCCTTCATCAATTTTTTGACTTCT 223214
                              i     i      v                    -            
  rnd-5_family-      10567 TTGCGACTCCGAAATAGGTAAGAAATCCCTTCATCAA-TTTTTGACTTCT 10615

  scaffold23|si     223215 CTGTGGTAGTATTCAATAACAGGTGTGTGGTCCTCAGTACTTTTCCCCAT 223264
                                                                             
  rnd-5_family-      10616 CTGTGGTAGTATTCAATAACAGGTGTGTGGTCCTCAGTACTTTTCCCCAT 10665

  scaffold23|si     223265 TGCCAATACATGGGTGTATTTGCCAGTGTTCATTTCCTCCAGTGGAGGGC 223314
                                                                             
  rnd-5_family-      10666 TGCCAATACATGGGTGTATTTGCCAGTGTTCATTTCCTCCAGTGGAGGGC 10715

  scaffold23|si     223315 AAATGGTTGCTGTCATAATCCAGACACTGTTATCCTTTTGTTTAACAAAA 223364
                           i                          i                      
  rnd-5_family-      10716 GAATGGTTGCTGTCATAATCCAGACACCGTTATCCTTTTGTTTAACAAAA 10765

  scaffold23|si     223365 CATCGAAGGAACGAGTCGCTCCAAAAGTACACCCAGCCAATACTTGTCTC 223414
                                          i                                  
  rnd-5_family-      10766 CATCGAAGGAACGAGCCGCTCCAAAAGTACACCCAGCCAATACTTGTCTC 10815

  scaffold23|si     223415 ACGAATAGACTCATCAGATAATCCCTCTATTTTCATGGCATCGACTATGT 223464
                                                                             
  rnd-5_family-      10816 ACGAATAGACTCATCAGATAATCCCTCTATTTTCATGGCATCGACTATGT 10865

  scaffold23|si     223465 CATTGACGAGGTCGGCCATCGCTTGGGTACCATTCAGACCGTCTTGGTTT 223514
                                                                            i
  rnd-5_family-      10866 CATTGACGAGGTCGGCCATCGCTTGGGTACCATTCAGACCGTCTTGGTTC 10915

  scaffold23|si     223515 GGCTCCTTTGTTCGACCGTCCCAGGCAAATCCAAACAAGCCATGGTGGCC 223564
                                                                             
  rnd-5_family-      10916 GGCTCCTTTGTTCGACCGTCCCAGGCAAATCCAAACAAGCCATGGTGGCC 10965

  scaffold23|si     223565 AGCCATAATTCTAATCGTCTCTTCCAAACTGACACATGCATGATTGTTTA 223614
                           i                            i      i             
  rnd-5_family-      10966 GGCCATAATTCTAATCGTCTCTTCCAAACCGACACACGCATGATTGTTTA 11015

  scaffold23|si     223615 TGTTAAATACCTTCGAACCGGAAATTCTTCATGATGGAGTGTGCGCCATT 223664
                                              -                              
  rnd-5_family-      11016 TGTTAAATACCTTCGAACC-GAAATTCTTCATGATGGAGTGTGCGCCATT 11064

  scaffold23|si     223665 TGTGAAGAATTTCTTAACGTCTTTCATTTCACGTGGGAATTTTGTCGTGA 223714
                                                                             
  rnd-5_family-      11065 TGTGAAGAATTTCTTAACGTCTTTCATTTCACGTGGGAATTTTGTCGTGA 11114

  scaffold23|si     223715 CATCATTGTGATTTATGGACCCCAATCCGAACAGTTCAAATTTCTCATTG 223764
                                 i                                           
  rnd-5_family-      11115 CATCATCGTGATTTATGGACCCCAATCCGAACAGTTCAAATTTCTCATTG 11164

  scaffold23|si     223765 TCATATGTCACGAAGTCTTGTTTGTATTCACCGGGAAGTTTCATGATGAT 223814
                             i                                               
  rnd-5_family-      11165 TCGTATGTCACGAAGTCTTGTTTGTATTCACCGGGAAGTTTCATGATGAT 11214

  scaffold23|si     223815 GTGATGGTACTTGAATATAACTCGTGCCTCCCTTTCGCCCACAAGTATAT 223864
                                                                             
  rnd-5_family-      11215 GTGATGGTACTTGAATATAACTCGTGCCTCCCTTTCGCCCACAAGTATAT 11264

  scaffold23|si     223865 GCATGTTCTCACGATTGCCAACATTCGCTCTGCCCACCAAACCACGATAA 223914
                             i                i  i                           
  rnd-5_family-      11265 GCGTGTTCTCACGATTGCCGACGTTCGCTCTGCCCACCAAACCACGATAA 11314

  scaffold23|si     223915 CCCGTGTATTGTCACAATTACTTTTAGCCTTCTGGAAATACTTCTGATAG 223964
                              v               i                              
  rnd-5_family-      11315 CCCCTGTATTGTCACAATTGCTTTTAGCCTTCTGGAAATACTTCTGATAG 11364

  scaffold23|si     223965 AAATACAGCTGGTTTTGACAGTGTGACTTCCGAACACTGTTCTTTCTTAG 224014
                                                i                            
  rnd-5_family-      11365 AAATACAGCTGGTTTTGACAGCGTGACTTCCGAACACTGTTCTTTCTTAG 11414

  scaffold23|si     224015 GAACTTATCTTGTTCTTCCCGAGTGTCTAAGAACGAAAAATCATCATATC 224064
                                                                           v 
  rnd-5_family-      11415 GAACTTATCTTGTTCTTCCCGAGTGTCTAAGAACGAAAAATCATCATAGC 11464

  scaffold23|si     224065 TGTAATAACAATCAGCGTCCTCATATGCGGTGATAGCGAGCATGTCCGCA 224114
                                        i                                    
  rnd-5_family-      11465 TGTAATAACAATCGGCGTCCTCATATGCGGTGATAGCGAGCATGTCCGCA 11514

  scaffold23|si     224115 TCGTCAGCAACATCTTCGTCATTATCCAACGGGGTATCTTCTTCCATAGG 224164
                                                         -                   
  rnd-5_family-      11515 TCGTCAGCAACATCTTCGTCATTATCCAAC-GGGTATCTTCTTCCATAGG 11563

  scaffold23|si     224165 TGGAGAATTCGGATCCAGGTCACACATTATGTAATCGAGATAACGGTCAA 224214
                                                                             
  rnd-5_family-      11564 TGGAGAATTCGGATCCAGGTCACACATTATGTAATCGAGATAACGGTCAA 11613

  scaffold23|si     224215 ACATTTTGTTTTGTATATTCTCCCATTCCGTCAGCTGGTTTTCCATTTCA 224264
                                 i                                           
  rnd-5_family-      11614 ACATTTCGTTTTGTATATTCTCCCATTCCGTCAGCTGGTTTTCCATTTCA 11663

  scaffold23|si     224265 TTCTGTATGAGTAAT----------GGTTTTTGTCATCTATACAATCTTC 224304
                                          ----------                         
  rnd-5_family-      11664 TTCTGTATGAGTAATGGATTGAACAGGTTTTTGTCATCTATACAATCTTC 11713

  scaffold23|si     224305 CGCCGTTGATTGACTATCACCAGTATCATCTTCGTTAAAATCACCGATGT 224354
                                              i                              
  rnd-5_family-      11714 CGCCGTTGATTGACTATCATCAGTATCATCTTCGTTAAAATCACCGATGT 11763

  scaffold23|si     224355 CGCTGCAGTCAACACCATACTCAACTGAATCTGCGAAGAGATCGTGTTCC 224404
                             i             i                                 
  rnd-5_family-      11764 CGTTGCAGTCAACACCGTACTCAACTGAATCTGCGAAGAGATCGTGTTCC 11813

  scaffold23|si     224405 TCCACCAGATCATGACCTTCATGAGAATCAGCCTCCGCGTACTCTACACA 224454
                                               i        i                   i
  rnd-5_family-      11814 TCCACCAGATCATGACCTTCGTGAGAATCGGCCTCCGCGTACTCTACACG 11863

  scaffold23|si     224455 TTGTCGTTTACCGTTTCGACGATCTTTTGTAGGGATCTCTTCGTTGCTTA 224504
                                                                             
  rnd-5_family-      11864 TTGTCGTTTACCGTTTCGACGATCTTTTGTAGGGATCTCTTCGTTGCTTA 11913

  scaffold23|si     224505 ACGCGTGTCTGTGTGCGACCTTAAAATGTTGTCTCATATGAGAGGCCGGA 224554
                                                                             
  rnd-5_family-      11914 ACGCGTGTCTGTGTGCGACCTTAAAATGTTGTCTCATATGAGAGGCCGGA 11963

  scaffold23|si     224555 GTACGTCCAAATCTCACAAATGTTCTATTTCTGAGATCAACGAGTAATTC 224604
                             i                      ?                        
  rnd-5_family-      11964 GTGCGTCCAAATCTCACAAATGTTCNATTTCTGAGATCAACGAGTAATTC 12013

  scaffold23|si     224605 ACAATCGGCGCAGCGGAGGAAATCTGTTTTACATCCCCTGCATCTGACAT 224654
                                                                             
  rnd-5_family-      12014 ACAATCGGCGCAGCGGAGGAAATCTGTTTTACATCCCCTGCATCTGACAT 12063

  scaffold23|si     224655 GAACATACTTCGTACCCTCTTGAGGGCCGTCATAAATGGATGAAAGGTTG 224704
                                                          i                  
  rnd-5_family-      12064 GAACATACTTCGTACCCTCTTGAGGGCCGTCGTAAATGGATGAAAGGTTG 12113

  scaffold23|si     224705 CAAACTTTACAGGTCAAATTCATTTTCTTCTTGTTTTTGACAGTTGAAGC 224754
                                                          v                  
  rnd-5_family-      12114 CAAACTTTACAGGTCAAATTCATTTTCTTCTAGTTTTTGACAGTTGAAGC 12163

  scaffold23|si     224755 AATCCTAGCGCTGGTTGAAAAGATGAGAATACCCCATCACCAATTCGCGC 224804
                                                                             
  rnd-5_family-      12164 AATCCTAGCGCTGGTTGAAAAGATGAGAATACCCCATCACCAATTCGCGC 12213

  scaffold23|si     224805 CAGTTTCTTTGCAGAATAATGGAAGAGCACGGAGCCCACACGTATATATT 224854
                                                                             
  rnd-5_family-      12214 CAGTTTCTTTGCAGAATAATGGAAGAGCACGGAGCCCACACGTATATATT 12263

  scaffold23|si     224855 TTTTGACCGTTGC-TTTTTAGGTACTAGTTCCTAACTGAGACTCCCGTGG 224903
                                        -                     v              
  rnd-5_family-      12264 TTTTGACCGTTGCTTTTTTAGGTACTAGTTCCTAAATGAGACTCCCGTGG 12313

  scaffold23|si     224904 ACACACGTGCCAAATTTTCAGCCCCGACGTTGTTTGACATCATTATTTTT 224953
                                                                    ---   ?  
  rnd-5_family-      12314 ACACACGTGCCAAATTTTCAGCCCCGACGTTGTTTGACATC---ATTNTT 12360

  scaffold23|si     224954 TCCATGAATAGCCACATAGTACGGTAACTACTTTCATTTTTCCCAAAATG 225003
                                                                             
  rnd-5_family-      12361 TCCATGAATAGCCACATAGTACGGTAACTACTTTCATTTTTCCCAAAATG 12410

  scaffold23|si     225004 ATTTCTCAACCAAATAATCCACAACCCGTGGTTTTTAACATTAATAATAC 225053
                                                                             
  rnd-5_family-      12411 ATTTCTCAACCAAATAATCCACAACCCGTGGTTTTTAACATTAATAATAC 12460

  scaffold23|si     225054 TCACGGAAACAACTATGTCAACCATGCTGTCCGGTCGCCGACACCAGAGG 225103
                                                                             
  rnd-5_family-      12461 TCACGGAAACAACTATGTCAACCATGCTGTCCGGTCGCCGACACCAGAGG 12510

  scaffold23|si     225104 CCACAGGTGCTGAGTGTGCTCAAGCGGGCCACGTGCTCGC-CCGACGCCA 225152
                                           i                       -      i  
  rnd-5_family-      12511 CCACAGGTGCTGAGTGCGCTCAAGCGGGCCACGTGCTCGCTCCGACGTCA 12560

  scaffold23|si     225153 CCTCTTCGTGAGGCTCAAAAGAACACCACAGATCCGACGGGCAAATCTTT 225202
                                                              ?             i
  rnd-5_family-      12561 CCTCTTCGTGAGGCTCAAAAGAACACCACAGATCCNACGGGCAAATCTTC 12610

  scaffold23|si     225203 CACACCTTCGAACAATCTTGTGGGTTT-----------------TAAACT 225235
                                             ii       -----------------i     
  rnd-5_family-      12611 CACACCTTCGAACAATCTCATGGGTTTCGGTGAAGGAGAAGACGCAAACT 12660

  scaffold23|si     225236 CTCTCAACAAAGAAGCAGGAATTAGTTCAAATGGCTCTCATTTGCCAAGC 225285
                                          i                          i       
  rnd-5_family-      12661 CTCTCAACAAAGAAGTAGGAATTAGTTCAAATGGCTCTCATTCGCCAAGC 12710

  scaffold23|si     225286 AAAGCTTGGGACCCAGAATACACCACAGACCCAAATCATCCATCCATTGC 225335
                                 i       i                                   
  rnd-5_family-      12711 AAAGCTCGGGACCCGGAATACACCACAGACCCAAATCATCCATCCATTGC 12760

  scaffold23|si     225336 TGCACAAAAGAAGATCGCCACGAACACAAACGGACTTGCTATCAGTGTTG 225385
                                                                  v          
  rnd-5_family-      12761 TGCACAAAAGAAGATCGCCACGAACACAAACGGACTTGCAATCAGTGTTG 12810

  scaffold23|si     225386 AGACGGATAGGGAAGGCGTTGTTATATTGGATGGCGGACTCGTTCCATAC 225435
                                                                             
  rnd-5_family-      12811 AGACGGATAGGGAAGGCGTTGTTATATTGGATGGCGGACTCGTTCCATAC 12860

  scaffold23|si     225436 AAAAAGGGGGGTCTCAATGTTGCACATGCCACAAAATACTGGTCCTATTA 225485
                                                                             
  rnd-5_family-      12861 AAAAAGGGGGGTCTCAATGTTGCACATGCCACAAAATACTGGTCCTATTA 12910

  scaffold23|si     225486 TGCTCATATCCGTCCTGGCGTGAACGGTAGTAGCTTTCCTGCTGTTACAG 225535
                                                                             
  rnd-5_family-      12911 TGCTCATATCCGTCCTGGCGTGAACGGTAGTAGCTTTCCTGCTGTTACAG 12960

  scaffold23|si     225536 AGGAAAATGTGCATGATTTCCTTTGAAGGTTATGCTCAATCCGCCAAAAT 225585
                                                  ii                      i  
  rnd-5_family-      12961 AGGAAAATGTGCATGATTTCCTTCAAAGGTTATGCTCAATCCGCCAAGAT 13010

  scaffold23|si     225586 GTGCTCAGCATCGGAAAAGGGTTTCATTCGAATCAGCAATAGTCGCAGCG 225635
                                         i   -- i                            
  rnd-5_family-      13011 GTGCTCAGCATCGGGAAA--GCTTCATTCGAATCAGCAATAGTCGCAGCG 13058

  scaffold23|si     225636 TTCAATCAAAGCGGACACACTAGCAGAGGTCAGCCAATAACCAGCACTGC 225685
                                                                             
  rnd-5_family-      13059 TTCAATCAAAGCGGACACACTAGCAGAGGTCAGCCAATAACCAGCACTGC 13108

  scaffold23|si     225686 TGATGTTGAAGACCTTATGTGTAATTGGAAGGGAAGTGTCTTAAGTTGTC 225735
                                                                             
  rnd-5_family-      13109 TGATGTTGAAGACCTTATGTGTAATTGGAAGGGAAGTGTCTTAAGTTGTC 13158

  scaffold23|si     225736 TCCAGCTAAATTGGAGAAACATTCACAGTCTCAACACCAAGAACAGTGAA 225785
                                                                 i           
  rnd-5_family-      13159 TCCAGCTAAATTGGAGAAACATTCACAGTCTCAACACCGAGAACAGTGAA 13208

  scaffold23|si     225786 TTTCTCAAAGAAACGCTTCCTATGGCAATTGTTGTGCATGGAGCAACTCA 225835
                                                                             
  rnd-5_family-      13209 TTTCTCAAAGAAACGCTTCCTATGGCAATTGTTGTGCATGGAGCAACTCA 13258

  scaffold23|si     225836 GGATCCACCGTATACGATCAGTGAAGCTATCAGTGATCAGGCAGATACAA 225885
                           ?                       v                         
  rnd-5_family-      13259 NGATCCACCGTATACGATCAGTGACGCTATCAGTGATCAGGCAGATACAA 13308

  scaffold23|si     225886 AAAGAAGGGTGTCGAATCATGGCCTAGTCAAACTTGCAAACTCTGCCTGT 225935
                                                                             
  rnd-5_family-      13309 AAAGAAGGGTGTCGAATCATGGCCTAGTCAAACTTGCAAACTCTGCCTGT 13358

  scaffold23|si     225936 GTAGATGTAAAGAAGAAATTTCAGCATCTGGAGGATAAGTTATTTGGAAT 225985
                                                                             
  rnd-5_family-      13359 GTAGATGTAAAGAAGAAATTTCAGCATCTGGAGGATAAGTTATTTGGAAT 13408

  scaffold23|si     225986 GTCTGTGAGAACCAAGGCAGGGGGCAAACAGCATGCGCATGCTGATCATT 226035
                                                                             
  rnd-5_family-      13409 GTCTGTGAGAACCAAGGCAGGGGGCAAACAGCATGCGCATGCTGATCATT 13458

  scaffold23|si     226036 ATGAGATTGAAGTTTCATTTGATAATCAGGCAAAAGGACGATCCAAGACA 226085
                                           i                                 
  rnd-5_family-      13459 ATGAGATTGAAGTTTCGTTTGATAATCAGGCAAAAGGACGATCCAAGACA 13508

  scaffold23|si     226086 TACATCTTGGTGCAGAAGCGATTGTTCAAGGGAGGGAATTTTTCTGGCAA 226135
                                                                         i   
  rnd-5_family-      13509 TACATCTTGGTGCAGAAGCGATTGTTCAAGGGAGGGAATTTTTCTGACAA 13558

  scaffold23|si     226136 TAATCCACCAACTGAACAACATCTACGAGCACATCTCAATAGTGGGGACG 226185
                                                                     i       
  rnd-5_family-      13559 TAATCCACCAACTGAACAACATCTACGAGCACATCTCAATAGCGGGGACG 13608

  scaffold23|si     226186 AAGTTAAGATCCTCTTACAAGCTGCTATCTCAAGAGCAAAGAGGGCAGGG 226235
                                                                             
  rnd-5_family-      13609 AAGTTAAGATCCTCTTACAAGCTGCTATCTCAAGAGCAAAGAGGGCAGGG 13658

  scaffold23|si     226236 ATTTCCCGTCAAGTGCTATCATCATGCATGGATGATTTCTATCGAGAGAT 226285
                                                                             
  rnd-5_family-      13659 ATTTCCCGTCAAGTGCTATCATCATGCATGGATGATTTCTATCGAGAGAT 13708

  scaffold23|si     226286 AAACTGTTCATCAAGCATCACTCTTCCTCCTGATTTGGATGATGTACTTG 226335
                                                                             
  rnd-5_family-      13709 AAACTGTTCATCAAGCATCACTCTTCCTCCTGATTTGGATGATGTACTTG 13758

  scaffold23|si     226336 ATCTCGGTGCGTCTATAGAAGGCGAGTCATCGTCAATCGACTGTTTCTCT 226385
                                                                             
  rnd-5_family-      13759 ATCTCGGTGCGTCTATAGAAGGCGAGTCATCGTCAATCGACTGTTTCTCT 13808

  scaffold23|si     226386 CATGATAGAAGGCTGGAGCAACATCCTCCACCAACAGAGATTTCCCGAAA 226435
                             i                                               
  rnd-5_family-      13809 CACGATAGAAGGCTGGAGCAACATCCTCCACCAACAGAGATTTCCCGAAA 13858

  scaffold23|si     226436 ATGGGAGGAACACTGGAGGATTGCGCATCAACAGCCGTGGCAGCAGGAAC 226485
                                                                       -     
  rnd-5_family-      13859 ATGGGAGGAACACTGGAGGATTGCGCATCAACAGCCGTGGCAGC-GGAAC 13907

  scaffold23|si     226486 AGTCTCGGCAGTGGCAGCACCAGCAGCCTCCAAAGATAGGGCTGCCGCAG 226535
                                                                       -     
  rnd-5_family-      13908 AGTCTCGGCAGTGGCAGCACCAGCAGCCTCCAAAGATAGGGCTG-CGCAG 13956

  scaffold23|si     226536 CAGGTCCAGTTCCAGCAGCCTCCAAAGATAGGGCTGCAACAGCAGGTCCA 226585
                                                           ?                 
  rnd-5_family-      13957 CAGGTCCAGTTCCAGCAGCCTCCAAAGATAGGNCTGCAACAGCAGGTCCA 14006

  scaffold23|si     226586 GTTCTTACAGCCAATGAAGCCGCATCAATGGAATGGGCAGCAGCAACAGT 226635
                                       i                                     
  rnd-5_family-      14007 GTTCTTACAGCCGATGAAGCCGCATCAATGGAATGGGCAGCAGCAACAGT 14056

  scaffold23|si     226636 TTGAATGGAGGGCTCCGCAGCACAATGAAATGGCGCAGATGGTGAACACT 226685
                                  ?                                    ?     
  rnd-5_family-      14057 TTGAATGNAGGGCTCCGCAGCACAATGAAATGGCGCAGATGGTGNACACT 14106

  scaffold23|si     226686 GATCAGGAGAAGTGGATGGATCCTCGTCAACAGATGCAGCAGTCTCCAGG 226735
                                                  i       i                  
  rnd-5_family-      14107 GATCAGGAGAAGTGGATGGATCCCCGTCAACGGATGCAGCAGTCTCCAGG 14156

  scaffold23|si     226736 GATAGTGCTGATGCAGCGGATGGACCAGAACCAGCAGACACAGCATCCAC 226785
                            i                                       i        
  rnd-5_family-      14157 GGTAGTGCTGATGCAGCGGATGGACCAGAACCAGCAGACACGGCATCCAC 14206

  scaffold23|si     226786 TTCAGATTGATCCTATGAATGATAGTCTGAGAAACAGCATAGATGGAGGT 226835
                                              i                         ?    
  rnd-5_family-      14207 TTCAGATTGATCCTATGAACGATAGTCTGAGAAACAGCATAGATGNAGGT 14256

  scaffold23|si     226836 GAAACTGGCACAGAGCCAAAACAGCAGAGTGGTCTACATCTACAACAGCC 226885
                                                                             
  rnd-5_family-      14257 GAAACTGGCACAGAGCCAAAACAGCAGAGTGGTCTACATCTACAACAGCC 14306

  scaffold23|si     226886 ACGTCGGATGGAGTCAGAGAAGCAGCAGATGACTCTGAAACTTGCAGAGC 226935
                                                  i           i              
  rnd-5_family-      14307 ACGTCGGATGGAGTCAGAGAAGCGGCAGATGACTCCGAAACTTGCAGAGC 14356

  scaffold23|si     226936 CACAACAGCAGAGTGATCTACAGCTGTTGGAGAAAATGAAGGAACGGGTG 226985
                                                  ?i       ?                 
  rnd-5_family-      14357 CACAACAGCAGAGTGATCTACAGNCGTTGGAGNAAATGAAGGAACGGGTG 14406

  scaffold23|si     226986 CGTCTGCTTGAGCAACAGGCTCAGCAGCTGGGACAACAGCAAACCCAGAT 227035
                                                                             
  rnd-5_family-      14407 CGTCTGCTTGAGCAACAGGCTCAGCAGCTGGGACAACAGCAAACCCAGAT 14456

  scaffold23|si     227036 AGATATGGGGCATGATACAGGCCGGTATTGTCTGCCTGACGAGCTAGTTC 227085
                                                                             
  rnd-5_family-      14457 AGATATGGGGCATGATACAGGCCGGTATTGTCTGCCTGACGAGCTAGTTC 14506

  scaffold23|si     227086 AACCGCAAGAAACTCAGCAGGAGG----------AACACAGATGACAACA 227125
                                             i     ----------            i  i
  rnd-5_family-      14507 AACCGCAAGAAACTCAGCGGGAGGAACAGCAGCAAACACAGATGACGACG 14556

  scaffold23|si     227126 TACCAGGGAATCAACGCACTTGAATTCTTCGAGTCCTCCTCCAGAAGACT 227175
                           viv     i i                                i      
  rnd-5_family-      14557 GGACAGGGGACCAACGCACTTGAATTCTTCGAGTCCTCCTCCAAAAGACT 14606

  scaffold23|si     227176 GTCGTCTGGTCTGCAGAAGACCGTGGTTACGGATTGTGATGATGGTGAAT 227225
                                                  i               ?          
  rnd-5_family-      14607 GTCGTCTGGTCTGCAGAAGACCGCGGTTACGGATTGTGANGATGGTGAAT 14656

  scaffold23|si     227226 CAAAGTCAAGTCTCGACAATGGAGAGGAATCGATCAATATGCATCAGCAG 227275
                            i                                                
  rnd-5_family-      14657 CGAAGTCAAGTCTCGACAATGGAGAGGAATCGATCAATATGCATCAGCAG 14706

  scaffold23|si     227276 CATTCGGTTGAGACAATCCTTCATTCAAAGTTTGAATCAAATGGTCAGCA 227325
                                                                             
  rnd-5_family-      14707 CATTCGGTTGAGACAATCCTTCATTCAAAGTTTGAATCAAATGGTCAGCA 14756

  scaffold23|si     227326 AAAATACTTGATCAGATGGACGGGAGATTATAAAGATAGTTGGCAACCTA 227375
                              i                                              
  rnd-5_family-      14757 AAAGTACTTGATCAGATGGACGGGAGATTATAAAGATAGTTGGCAACCTA 14806

  scaffold23|si     227376 AAGGCAACATTACATCTGATGTCATAGAAGATTTCAACAAGAGAAAGATG 227425
                                                                             
  rnd-5_family-      14807 AAGGCAACATTACATCTGATGTCATAGAAGATTTCAACAAGAGAAAGATG 14856

  scaffold23|si     227426 CAAGAGAGAGCAAACGAGCACTTGGCTATGGTATCAGTGTACTCCATTCA 227475
                                                                             
  rnd-5_family-      14857 CAAGAGAGAGCAAACGAGCACTTGGCTATGGTATCAGTGTACTCCATTCA 14906

  scaffold23|si     227476 ATGCGTACTTCTTTCTATTTCCTGTTTTACCTTCTCGTGTCACCCACATT 227525
                                                                             
  rnd-5_family-      14907 ATGCGTACTTCTTTCTATTTCCTGTTTTACCTTCTCGTGTCACCCACATT 14956

  scaffold23|si     227526 GCATTCATTTCTTCTTTGTGAATTAGGATGCCATAGACAAGGTTGTCCAG 227575
                                                                             
  rnd-5_family-      14957 GCATTCATTTCTTCTTTGTGAATTAGGATGCCATAGACAAGGTTGTCCAG 15006

  scaffold23|si     227576 ACCATCTTGTATTCTAATAAGAAACCAGGGAAGGCAAGGCTGTACAAGGT 227625
                                                              i              
  rnd-5_family-      15007 ACCATCTTGTATTCTAATAAGAAACCAGGGAAGGCGAGGCTGTACAAGGT 15056

  scaffold23|si     227626 TTGTTGGGTGATGGAGTACCCTGATGAATGGTTACCTTATGACAAGGTTC 227675
                            i  i      i                i                     
  rnd-5_family-      15057 TCGTCGGGTGACGGAGTACCCTGATGAACGGTTACCTTATGACAAGGTTC 15106

  scaffold23|si     227676 CAACAGGCTTGAGAGTCGCTTTCGAGACAAGGAATGGCACTCAAAGAAAG 227725
                                                                             
  rnd-5_family-      15107 CAACAGGCTTGAGAGTCGCTTTCGAGACAAGGAATGGCACTCAAAGAAAG 15156

  scaffold23|si     227726 GGGCAAAAGGAACAAAACTC---------------------TTTGCGTGC 227754
                                               ---------------------     vi  
  rnd-5_family-      15157 GGGCAAAAGGAACAAAACTCTTCACGAAAAGAACAAAACTGTTTGCCCGC 15206

  scaffold23|si     227755 CAAGGCGTCTCCCCGAACG---GC----TCGGCTAAATGAGGTAGAAGTA 227797
                                     ?  v     ---  ----   ? v                
  rnd-5_family-      15207 CAAGGCGTCTNCCGGAACGAATGCGGATTCGNCGAAATGAGGTAGAAGTA 15256

  scaffold23|si     227798 TTTATTTTCATCTAGCATGAATTTAATTGTTT-GACTAACATTGGTTATC 227846
                                                           -                 
  rnd-5_family-      15257 TTTATTTTCATCTAGCATGAATTTAATTGTTTCGACTAACATTGGTTATC 15306

  scaffold23|si     227847 TTCTCCTACTTGTGTATTTAGGACACAAAATGCAAACAGGTGCCACAAGC 227896
                                                   i     i                   
  rnd-5_family-      15307 TTCTCCTACTTGTGTATTTAGGACGCAAAACGCAAACAGGTGCCACAAGC 15356

  scaffold23|si     227897 CCCTGCTGAAAGATCTGGAGAGAGAGAGTCGGTGGTGAGTGAATGATAAA 227946
                           ?                                                 
  rnd-5_family-      15357 NCCTGCTGAAAGATCTGGAGAGAGAGAGTCGGTGGTGAGTGAATGATAAA 15406

  scaffold23|si     227947 CTACCTTTGTGACCTGTATTACTTATCACCTCATGCGCATAATTTATTTC 227996
                             i       ?                     i    i i          
  rnd-5_family-      15407 CTGCCTTTGTNACCTGTATTACTTATCACCTCGTGCGTACAATTTATTTC 15456

  scaffold23|si     227997 ATTCTTCTTCCTGTATATTCTTCTTCCTATATTTTTGCACCGTGAGTACA 228046
                                   ------------       i       i              
  rnd-5_family-      15457 ATTCTTCT------------TTCTTCCCATATTTTCGCACCGTGAGTACA 15494

  scaffold23|si     228047 GACGACTGCCTAATTGTTTCCTTAGCATCCTCGATATGTAACGTCCTTTC 228096
                                                  i                          
  rnd-5_family-      15495 GACGACTGCCTAATTGTTTCCTTGGCATCCTCGATATGTAACGTCCTTTC 15544

  scaffold23|si     228097 CTTTTTAGCTTCATTAGCAGGGTCTCAAAAGCGGTCTCGTGAGTATCTGG 228146
                                                                             
  rnd-5_family-      15545 CTTTTTAGCTTCATTAGCAGGGTCTCAAAAGCGGTCTCGTGAGTATCTGG 15594

  scaffold23|si     228147 TGTACTAGT------GTCATATATTCACCTCATACGTCAAAGTTGTGCTC 228190
                            ?       ------                                   
  rnd-5_family-      15595 TNTACTAGTTCAACAGTCATATATTCACCTCATACGTCAAAGTTGTGCTC 15644

  scaffold23|si     228191 AACATAGGTGCACTTTTCAGTATTACCCGTGTCGAATGTCTCGTGGTGGG 228240
                                 v                                           
  rnd-5_family-      15645 AACATACGTGCACTTTTCAGTATTACCCGTGTCGAATGTCTCGTGGTGGG 15694

  scaffold23|si     228241 TTCTCCAGCTGCAGGAAGGCCATGTGCAGTAGCTGCATGGAAGATATGTT 228290
                                ?                                          v 
  rnd-5_family-      15695 TTCTCNAGCTGCAGGAAGGCCATGTGCAGTAGCTGCATGGAAGATATGAT 15744

  scaffold23|si     228291 GGACAGTCCAGACGCTGATGTTGCCGACAGACGTGGGAACAAGCTCAAGA 228340
                                                           i                 
  rnd-5_family-      15745 GGACAGTCCAGACGCTGATGTTGCCGACAGACATGGGAACAAGCTCAAGA 15794

  scaffold23|si     228341 GAAGTCGACGTCAGATAGTCGAATTTATGACAAAGCCAAAAACAAAATGT 228390
                                            i                                
  rnd-5_family-      15795 GAAGTCGACGTCAGATAATCGAATTTATGACAAAGCCAAAAACAAAATGT 15844

  scaffold23|si     228391 GCAGTAGATTGGAGCAAGTGTCATCATGGTACCAAAGAGGGCTTTCAGGC 228440
                                                                             
  rnd-5_family-      15845 GCAGTAGATTGGAGCAAGTGTCATCATGGTACCAAAGAGGGCTTTCAGGC 15894

  scaffold23|si     228441 AGAAAGCGATTTCACGTATCTGAAGAAGTCTTTTCGTGATGGAATGAGGA 228490
                                                                             
  rnd-5_family-      15895 AGAAAGCGATTTCACGTATCTGAAGAAGTCTTTTCGTGATGGAATGAGGA 15944

  scaffold23|si     228491 AGACTGGGAAGGCTGATTCTCTTCTTGACAAGAATTGCATGAAGTGCAAC 228540
                                                                  i          
  rnd-5_family-      15945 AGACTGGGAAGGCTGATTCTCTTCTTGACAAGAATTGCACGAAGTGCAAC 15994

  scaffold23|si     228541 AAACCCCTGCTTCCTATCCACGAGGGCGGCGATGTTAACTGATGATAGAC 228590
                                                             v               
  rnd-5_family-      15995 AAACCCCTGCTTCCTATCCACGAGGGCGGCGATGATAACTGATGATAGAC 16044

  scaffold23|si     228591 ATGAAACGTCTGCTTCCTTTCAGCTAGTTTTGCGATGGTGACTTACGATT 228640
                                                v  v                         
  rnd-5_family-      16045 ATGAAACGTCTGCTTCCTTTCCGCGAGTTTTGCGATGGTGACTTACGATT 16094

  scaffold23|si     228641 GACGTTGATGTTTGGAACATGTTTGATGACACTACGGGTTGAGTGGCCCA 228690
                                   i                                         
  rnd-5_family-      16095 GACGTTGACGTTTGGAACATGTTTGATGACACTACGGGTTGAGTGGCCCA 16144

  scaffold23|si     228691 TTGCCATGATGCATGGTCACCCTTTGGTTGATGAGGAGATTACCATGGTG 228740
                                                            v   ?            
  rnd-5_family-      16145 TTGCCATGATGCATGGTCACCCTTTGGTTGATGCGGANATTACCATGGTG 16194

  scaffold23|si     228741 T-GTATGAGGAATCACAGTAGGTTTGAGTGGAGCTTTGCTGCGGACTAGC 228789
                            -                                     i          
  rnd-5_family-      16195 TGGTATGAGGAATCACAGTAGGTTTGAGTGGAGCTTTGCCGCGGACTAGC 16244

  scaffold23|si     228790 AGA 228792
                           i  
  rnd-5_family-      16245 GGA 16247

Matrix = 20p43g.matrix
Kimura (with divCpGMod) = 1.02
Transitions / transversions = 4.38 (127/29)
Gap_init rate = 0.01 (69 / 8222), avg. gap size = 1.96 (135 / 69)

12057 1.93 0.14 1.17 scaffold23|size1082546 227337 228803 (853051) rnd-1_family-282#LINE/R1 2494 3945 (59) m_b437s001i0 78744

  scaffold23|si     227337 TCAGATGGACGGGAGATTATAAAGATAGTTGGCAACCTAAAGGCAACATT 227386
                                                                             
  rnd-1_family-       2494 TCAGATGGACGGGAGATTATAAAGATAGTTGGCAACCTAAAGGCAACATT 2543

  scaffold23|si     227387 ACATCTGATGTCATAGAAGATTTCAACAAGAGAAAGATGCAAGAGAGAGC 227436
                                                                             
  rnd-1_family-       2544 ACATCTGATGTCATAGAAGATTTCAACAAGAGAAAGATGCAAGAGAGAGC 2593

  scaffold23|si     227437 AAACGAGCACTTGGCTATGGTATCAGTGTACTCCATTCAATGCGTACTTC 227486
                                            ?                                
  rnd-1_family-       2594 AAACGAGCACTTGGCTANGGTATCAGTGTACTCCATTCAATGCGTACTTC 2643

  scaffold23|si     227487 TTTCTATTTCCTGTTTTACCTTCTCGTGTCACCCACATTGCATTCATTTC 227536
                             ?                                     v         
  rnd-1_family-       2644 TTNCTATTTCCTGTTTTACCTTCTCGTGTCACCCACATTGGATTCATTTC 2693

  scaffold23|si     227537 TTCTTTGTGAATTAGGATGCCATAGACAAGGTTGTCCAGACCATCTTGTA 227586
                                                                             
  rnd-1_family-       2694 TTCTTTGTGAATTAGGATGCCATAGACAAGGTTGTCCAGACCATCTTGTA 2743

  scaffold23|si     227587 TTCTAATAAGAAACCAGGGAAGGCAAGGCTGTACAAGGTTTGTTGGGTGA 227636
                                                   i               i         
  rnd-1_family-       2744 TTCTAATAAGAAACCAGGGAAGGCGAGGCTGTACAAGGTTCGTTGGGTGA 2793

  scaffold23|si     227637 TGGAGTACCCTGATGAATGGTTACCTTATGACAAGGTTCCAACAGGCTTG 227686
                                                                             
  rnd-1_family-       2794 TGGAGTACCCTGATGAATGGTTACCTTATGACAAGGTTCCAACAGGCTTG 2843

  scaffold23|si     227687 AGAGTCGCTTTCGAGACAAGGAATGGCACTCAAAGAAAGGGGCAAAAGGA 227736
                                                                             
  rnd-1_family-       2844 AGAGTCGCTTTCGAGACAAGGAATGGCACTCAAAGAAAGGGGCAAAAGGA 2893

  scaffold23|si     227737 ACAAAACTCTTTGCGTGCCAAGGCGTCTCCCCGAACGGCTCGGCTAAATG 227786
                                      i                   v            ?     
  rnd-1_family-       2894 ACAAAACTCTTCGCGTGCCAAGGCGTCTCCCGGAACGGCTCGGCNAAATG 2943

  scaffold23|si     227787 AGGTAGAAGTATTTATTTTCATCTAGCATGAATTTAATTGTTTGACTAAC 227836
                                                                             
  rnd-1_family-       2944 AGGTAGAAGTATTTATTTTCATCTAGCATGAATTTAATTGTTTGACTAAC 2993

  scaffold23|si     227837 ATTGGTTATCTTCTCCTACTT-GTGTATTTAGGACACAAAATGCAAACAG 227885
                                                -             i     i        
  rnd-1_family-       2994 ATTGGTTATCTTCTCCTACTTTGTGTATTTAGGACGCAAAACGCAAACAG 3043

  scaffold23|si     227886 GTGCCACAAGCCCCTGCTGAAAGATCTGGAGAGAGAGAGTCGGTGGTGAG 227935
                                      v          i                           
  rnd-1_family-       3044 GTGCCACAAGCACCTGCTGAAAAATCTGGAGAGAGAGAGTCGGTGGTGAG 3093

  scaffold23|si     227936 TGAATGATAAACTACCTTTGTGACCTGTATTACTTATCACCTCATGCGCA 227985
                                        i                     ?            i 
  rnd-1_family-       3094 TGAATGATAAACTGCCTTTGTGACCTGTATTACTTNTCACCTCATGCGTA 3143

  scaffold23|si     227986 TAATTTATTTCATTCTTCTTCCTGTATATTCTTCTTCCTATATTTTTGCA 228035
                           i              ----------------       i       i   
  rnd-1_family-       3144 CAATTTATTTCATTC----------------TTCTTCCCATATTTTCGCA 3177

  scaffold23|si     228036 CCGTGAGTACAGACGACTGCCTAATTGTTTCCTTAGCATCCTCGATATGT 228085
                                                                             
  rnd-1_family-       3178 CCGTGAGTACAGACGACTGCCTAATTGTTTCCTTAGCATCCTCGATATGT 3227

  scaffold23|si     228086 AACGTCCTTTCCTTTTTAGCTTCATTAGCAGGGTCTCAAAAGCGGTCTCG 228135
                                                                             
  rnd-1_family-       3228 AACGTCCTTTCCTTTTTAGCTTCATTAGCAGGGTCTCAAAAGCGGTCTCG 3277

  scaffold23|si     228136 TGAGTATCTGGTGTACTAGTGTCATATATTCACCTCATACGTCAAAGTTG 228185
                                                                             
  rnd-1_family-       3278 TGAGTATCTGGTGTACTAGTGTCATATATTCACCTCATACGTCAAAGTTG 3327

  scaffold23|si     228186 TGCTCAACATAGGTGCACTTTTCAGTATTACCCGTGTCGAATGTCTCGTG 228235
                                      v                                      
  rnd-1_family-       3328 TGCTCAACATACGTGCACTTTTCAGTATTACCCGTGTCGAATGTCTCGTG 3377

  scaffold23|si     228236 GTGGGTTCTCCAGCTGCAGGAAGGCCATGTGCAGTAGCTGCATGGAAGAT 228285
                                                                             
  rnd-1_family-       3378 GTGGGTTCTCCAGCTGCAGGAAGGCCATGTGCAGTAGCTGCATGGAAGAT 3427

  scaffold23|si     228286 ATGTTGGACAGTCCAGACGCTGATGTTGCCGACAGACGTGGGAACAAGCT 228335
                              v                                 i            
  rnd-1_family-       3428 ATGATGGACAGTCCAGACGCTGATGTTGCCGACAGACATGGGAACAAGCT 3477

  scaffold23|si     228336 CAAGAGAAGTCGACGTCAGATAGTCGAATTTATGACAAAGCCAAAAACAA 228385
                                                 i                           
  rnd-1_family-       3478 CAAGAGAAGTCGACGTCAGATAATCGAATTTATGACAAAGCCAAAAACAA 3527

  scaffold23|si     228386 AATGTGCAGTAGATTGGAGCAAGTGTCATCATGGTACCAAAGAGGGCTTT 228435
                                                                             
  rnd-1_family-       3528 AATGTGCAGTAGATTGGAGCAAGTGTCATCATGGTACCAAAGAGGGCTTT 3577

  scaffold23|si     228436 CAGGCAGAAAGCGATTTCACGTATCTGAAGAAGTCTTTTCGTGATGGAAT 228485
                                                                             
  rnd-1_family-       3578 CAGGCAGAAAGCGATTTCACGTATCTGAAGAAGTCTTTTCGTGATGGAAT 3627

  scaffold23|si     228486 GAGGAAGACTGGGAAGGCTGATTCTCTTCTTGACAAGAATTGCATGAAGT 228535
                                                                             
  rnd-1_family-       3628 GAGGAAGACTGGGAAGGCTGATTCTCTTCTTGACAAGAATTGCATGAAGT 3677

  scaffold23|si     228536 GCAACAAACCCCTGCTTCCTATCCACGAGGGCGGCGATGTTAACTGATGA 228585
                                                                  v i        
  rnd-1_family-       3678 GCAACAAACCCCTGCTTCCTATCCACGAGGGCGGCGATGGTGACTGATGA 3727

  scaffold23|si     228586 TAGACATGAAACGTCTGCTTCCTTTCAGCTAGTTTTGCGATGGTGACTTA 228635
                                                     v  v                    
  rnd-1_family-       3728 TAGACATGAAACGTCTGCTTCCTTTCCGCGAGTTTTGCGATGGTGACTTA 3777

  scaffold23|si     228636 CGATTGACGTTGATGTTTGGAACATGTTTGATGACACTACGGGTTGAGTG 228685
                                        i                                    
  rnd-1_family-       3778 CGATTGACGTTGACGTTTGGAACATGTTTGATGACACTACGGGTTGAGTG 3827

  scaffold23|si     228686 GCCCATTGCCATGATGCATGGTCACCCTTTGGTTGATGAGGAGATTACCA 228735
                                                                 v       i   
  rnd-1_family-       3828 GCCCATTGCCATGATGCATGGTCACCCTTTGGTTGATGCGGAGATTGCCA 3877

  scaffold23|si     228736 TGGTGT-GTATGAGGAATCACAGTAGGTTTGAGTGGAGCTTTGCTGCGGA 228784
                                 -   -                            ?    i     
  rnd-1_family-       3878 TGGTGTGGTA-GAGGAATCACAGTAGGTTTGAGTGGAGCNTTGCCGCGGA 3926

  scaffold23|si     228785 CTAGCAGAGCATTCTGTTG 228803
                                i          v  
  rnd-1_family-       3927 CTAGCGGAGCATTCTGATG 3945

Matrix = 20p39g.matrix
Kimura (with divCpGMod) = 1.39
Transitions / transversions = 1.80 (18/10)
Gap_init rate = 0.01 (19 / 1466), avg. gap size = 1.00 (19 / 19)


2932 3.46 0.26 0.53 scaffold23|size1082546 228626 229003 (852851) rnd-1_family-475#Unknown 1 377 (0) m_b437s001i1 78746

  scaffold23|si     228626 TGGTGACTTACGATTGACGTTGATGTTTGGAACATGTTTGATGACACTAC 228675
                                                  i                          
  rnd-1_family-          1 TGGTGACTTACGATTGACGTTGACGTTTGGAACATGTTTGATGACACTAC 50

  scaffold23|si     228676 GGGTTGAGTGGCCCATTGCCATGATGCATGGTCACCCTTTGGTTGATGAG 228725
                                                                           v 
  rnd-1_family-         51 GGGTTGAGTGGCCCATTGCCATGATGCATGGTCACCCTTTGGTTGATGCG 100

  scaffold23|si     228726 GAGATTACCATGGTGT-GTATGAGGAATCACAGTAGGTTTGAGTGGAGCT 228774
                                 i         -   -                            ?
  rnd-1_family-        101 GAGATTGCCATGGTGTGGTA-GAGGAATCACAGTAGGTTTGAGTGGAGCN 149

  scaffold23|si     228775 TTGCTGCGGACTAGCAGAGCATTCTGTTGGGGCTGAAATTTTGGCACCTG 228824
                               i          i                               v  
  rnd-1_family-        150 TTGCCGCGGACTAGCGGAGCATTCTGTTGGGGCTGAAATTTTGGCACGTG 199

  scaffold23|si     228825 TGTCACTTTTGGTGGGCTCGGGGTGGTGGGCGATGTGAGGGGCTACTGTA 228874
                             v  i                                            
  rnd-1_family-        200 TGGCATTTTTGGTGGGCTCGGGGTGGTGGGCGATGTGAGGGGCTACTGTA 249

  scaffold23|si     228875 GGCAGGTGGGCGTAGCATAATAAGTAAGCCCAAAGCTAGCTTCCACCTGT 228924
                                  i             ?        i-                  
  rnd-1_family-        250 GGCAGGTAGGCGTAGCATAATNAGTAAGCCT-AAGCTAGCTTCCACCTGT 298

  scaffold23|si     228925 AACCTACCTACCTCCGGTAACCCACCGGTACACTCTTAGATCCCTCCCAT 228974
                                                                             
  rnd-1_family-        299 AACCTACCTACCTCCGGTAACCCACCGGTACACTCTTAGATCCCTCCCAT 348

  scaffold23|si     228975 ACATAGGAATCTGTTTTTCGGCAAATCAA 229003
                             i         ? v   v          
  rnd-1_family-        349 ACGTAGGAATCTNTATTTGGGCAAATCAA 377

Matrix = 20p39g.matrix
Kimura (with divCpGMod) = 2.56
Transitions / transversions = 1.60 (8/5)
Gap_init rate = 0.01 (3 / 377), avg. gap size = 1.00 (3 / 3)


272 10.17 3.39 0.00 scaffold23|size1082546 229021 229079 (852775) scaffold170|size558746_(dbseq-nr_246)_[277812,288266]#LTR/Gypsy 4245 4305 (6150) m_b437s001i2 78747

  scaffold23|si     229021 TCCGGTAACCCTCCCGTACAC-TCCGGTAACCATCCCGTACAC-TCCGGT 229068
                                 v              -      v   v    i     -      
  scaffold170|s       4245 TCCGGTTACCCTCCCGTACACTTCCGGTTACCCTCCCATACACTTCCGGT 4294

  scaffold23|si     229069 ATCCCTCCGGT 229079
                             v  v     
  scaffold170|s       4295 ATGCCACCGGT 4305

Matrix = 20p39g.matrix
Kimura (with divCpGMod) = 10.96
Transitions / transversions = 0.20 (1/5)
Gap_init rate = 0.03 (2 / 58), avg. gap size = 1.00 (2 / 2)

3465 6.61 0.43 0.00 scaffold23|size1082546 229041 229509 (852345) scaffold170|size558746_(dbseq-nr_246)_[277812,288266]#LTR/Gypsy 4157 4627 (5828) m_b437s001i3 78747

  scaffold23|si     229041 CTCC-GGTAACCATCCCGTA-CACTCCGGTATCCCTCCGGTGCTCTCCGG 229088
                               -       v   i   - ii       v         iiv      
  scaffold170|s       4157 CTCCTGGTAACCCTCCTGTAACGTTCCGGTAGCCCTCCGGTATGCTCCGG 4206

  scaffold23|si     229089 TAACCCTCCGGTGCTCTCCGGTGACCTTCCCGTACACTTCCGGTTACCCT 229138
                                       i      i  ii          vv              
  scaffold170|s       4207 TAACCCTCCGGTACTCTCCAGTAGCCTTCCCGTAACCTTCCGGTTACCCT 4256

  scaffold23|si     229139 CCTGTACACTTCCGGTTACCCTCCCGTACACTTCCGGTATGCCACCGGTA 229188
                             i                      i                        
  scaffold170|s       4257 CCCGTACACTTCCGGTTACCCTCCCATACACTTCCGGTATGCCACCGGTA 4306

  scaffold23|si     229189 AACATTTTTTTAGCGTCTAAGTAATGCAGTTATAGGCACTAATTAGATTG 229238
                                      i  vv                   v              
  scaffold170|s       4307 AACATTTTTTTGGCTACTAAGTAATGCAGTTATAGCCACTAATTAGATTG 4356

  scaffold23|si     229239 ATATCGATTCTAAGACTTACTGAGAAGTCTGTTTTCCTGTAAAAACGTAC 229288
                               i                                        v    
  scaffold170|s       4357 ATATTGATTCTAAGACTTACTGAGAAGTCTGTTTTCCTGTAAAAAAGTAC 4406

  scaffold23|si     229289 CAATTCCTATCGTACGTAGAAATAAATCCGAAAGCTGCTTTTGGTCTCGA 229338
                                                       i       v  i        i 
  scaffold170|s       4407 CAATTCCTATCGTACGTAGAAATAAATCTGAAAGCTCCTCTTGGTCTCAA 4456

  scaffold23|si     229339 ATTTCCGGTAACCTCCCGGTAGACTCCGGTAACCCTCCCGTACACTAGTT 229388
                                                                             
  scaffold170|s       4457 ATTTCCGGTAACCTCCCGGTAGACTCCGGTAACCCTCCCGTACACTAGTT 4506

  scaffold23|si     229389 TACCGGAGGGTTACAGAAGTGTACCGGGAGGTTACCGGAAGATACCATTC 229438
                                                    v                        
  scaffold170|s       4507 TACCGGAGGGTTACAGAAGTGTACCCGGAGGTTACCGGAAGATACCATTC 4556

  scaffold23|si     229439 CGAGGGCTCCGGTAACCTCCCCGTACACTCGAGTGTACGGGGAGGTTACC 229488
                             i                  i                            
  scaffold170|s       4557 CGGGGGCTCCGGTAACCTCCCTGTACACTCGAGTGTACGGGGAGGTTACC 4606

  scaffold23|si     229489 AGTGTTTTTCGTTTGCAGTGA 229509
                           i        i           
  scaffold170|s       4607 GGTGTTTTTTGTTTGCAGTGA 4627

Matrix = 20p39g.matrix
Kimura (with divCpGMod) = 6.32
Transitions / transversions = 1.82 (20/11)
Gap_init rate = 0.00 (2 / 468), avg. gap size = 1.00 (2 / 2)


15822 4.52 3.41 0.28 scaffold23|size1082546 229509 231593 (850261) scaffold52|size687078_(dbseq-nr_635)_[61213,67634]#LTR/Gypsy 4273 6422 (0) m_b437s001i4 78748

  scaffold23|si     229509 ATGCTTTGGGGACAACAAATTACAGTCTATACTGATAACAAAAATCTAAT 229558
                                                  i     i     iv             
  scaffold52|si       4273 ATGCTTTGGGGACAACAAATTACGGTCTACACTGACCACAAAAATCTAAT 4322

  scaffold23|si     229559 GCAGGATGCTCTCGGTCTGACCTCTGATCGAGTGTACCACTGGAGATTAC 229608
                                       v                         i           
  scaffold52|si       4323 GCAGGATGCTCTAGGTCTGACCTCTGATCGAGTGTACCGCTGGAGATTAC 4372

  scaffold23|si     229609 TCTTAGAAGAGTATGGCCCCACCGTTGTGTACATCAAGGGAATCCACAAA 229658
                                                    i                       v
  scaffold52|si       4373 TCTTAGAAGAGTATGGCCCCACCGTCGTGTACATCAAGGGAATCCACAAT 4422

  scaffold23|si     229659 ACAGTTGCGGATGCCATCTCACAACTGGACTACGGACACGTTGCAAATGA 229708
                                                 i         i    v      i     
  scaffold52|si       4423 ACAGTTGCGGATGCCATCTCACGACTGGACTATGGACCCGTTGCGAATGA 4472

  scaffold23|si     229709 CAGGTCAACCTGGATGACTTTCGCACAATGCTGGTGTTATCATAACACAG 229758
                                                                           i 
  scaffold52|si       4473 CAGGTCAACCTGGATGACTTTCGCACAATGCTGGTGTTATCATAACACGG 4522

  scaffold23|si     229759 CA-------AATCATCCC-AGCAACCACCGAGGAATCCATGAACCAGGTG 229800
                             -------         -                               
  scaffold52|si       4523 CACAACCGAAATCATCCCTAGCAACCACCGAGGAATCCATGAACCAGGTG 4572

  scaffold23|si     229801 TTTGCGAATGGAAACGAAGAGGACTCCATCTATCCACTCACAACCAGAGA 229850
                                v   v                                        
  scaffold52|si       4573 TTTGCTAATCGAAACGAAGAGGACTCCATCTATCCACTCACAACCAGAGA 4622

  scaffold23|si     229851 GATAGTGGAGGCACAACAAGAAGACGAAAGCCTCTTAAACAAAGGCTACT 229900
                                i   i                                i       
  scaffold52|si       4623 GATAGCGGAAGCACAACAAGAAGACGAAAGCCTCTTAAACAAGGGCTACT 4672

  scaffold23|si     229901 CAACTCACTTAGTTGAGAAT------------TGTAAGGATGGCAAAATG 229938
                                         v     ------------        i         
  scaffold52|si       4673 CAACTCACTTAGTTCAGAATATTAAAGTACTATGTAAGGACGGCAAAATG 4722

  scaffold23|si     229939 GTTATTCCAAAAAGCCTCCAACACTGTGTGGTAGCTTGGTTCCGCCAC-A 229987
                                                   ii  iv     v       i    - 
  scaffold52|si       4723 GTTATTCCAAAAAGCCTCCAACACCATGCCGTAGCGTGGTTCCACCACTA 4772

  scaffold23|si     229988 CCTACAGCACCCC-GGACCAAACGTCTCGAAGAAACTCTTTGTCTTTCGA 230036
                                        -       i                  i         
  scaffold52|si       4773 CCTACAGCACCCCGGGACCAAGCGTCTCGAAGAAACTCTTCGTCTTTCGA 4822

  scaffold23|si     230037 TGTATTGGAAAGGTCAAAGAACGACAGTCCAATCACACGTCAAAAAGTGT 230086
                                          v     i               i            
  scaffold52|si       4823 TGTATTGGAAAGGTCTAAGAATGACAGTCCAATCACATGTCAAAAAGTGT 4872

  scaffold23|si     230087 CACAGTTGCCAGGTGAACAAGCGCAGGCAATTAAAATGCGGGAAACTGCC 230136
                                                     i          i -          
  scaffold52|si       4873 CACAGTTGCCAGGTGAACAAGCGCAGACAATTAAAATAC-GGAAACTGCC 4921

  scaffold23|si     230137 AACAAAACTTGCAATCACCAACCCATGGGAGGCATTATGTGTGGACCTCA 230186
                           v                                                 
  scaffold52|si       4922 TACAAAACTTGCAATCACCAACCCATGGGAGGCATTATGTGTGGACCTCA 4971

  scaffold23|si     230187 TAGGACCGTACACCCTCAAGGGCAAGGACAAGACACAAATTGACTTCATG 230236
                                                                             
  scaffold52|si       4972 TAGGACCGTACACCCTCAAGGGCAAGGACAAGACACAAATTGACTTCATG 5021

  scaffold23|si     230237 TGCGTCACAATGATCGATCCTGCAACAAGCTGGTTCAAAATTGTAGAGTT 230286
                                               i                             
  scaffold52|si       5022 TGCGTCACAATGATCGATCCCGCAACAAGCTGGTTCAAAATTGTAGAGTT 5071

  scaffold23|si     230287 GCCAGTATCACAGCTCCAGGAGCTTGATATTCCCACGGGTACAAAGGGGC 230336
                              i                                              
  scaffold52|si       5072 GCCGGTATCACAGCTCCAGGAGCTTGATATTCCCACGGGTACAAAGGGGC 5121

  scaffold23|si     230337 AAAGGAGCAAAGACACACATGTTTAAACTAAACAACCCTACTTTGACAAG 230386
                                                 ii                          
  scaffold52|si       5122 AAAGGAGCAAAGACACACATGTCCAAACTAAACAACCCTACTTTGACAAG 5171

  scaffold23|si     230387 ACGTCAGCAACAGTAGGTAATATAATAAATACGACCTGGTTTAGCCATTA 230436
                                                          v              i   
  scaffold52|si       5172 ACGTCAGCAACAGTAGGTAATATAATAAATAGGACCTGGTTTAGCCGTTA 5221

  scaffold23|si     230437 CCCATATAGTCAATACATTATCTACGAGAATGGAAGTGAATTTAAACTTC 230486
                                i                     v  i                   
  scaffold52|si       5222 CCCATGTAGTCAATACATTATCTACGACAACGGAAGTGAATTTAAACTTC 5271

  scaffold23|si     230487 TCTTTGAGACCCTCTGTGATTCATATGGTCTGAAGCGTAAGCCGACCAGT 230536
                           v   i                                             
  scaffold52|si       5272 ACTTCGAGACCCTCTGTGATTCATATGGTCTGAAGCGTAAGCCGACCAGT 5321

  scaffold23|si     230537 GTCAGAAACCCTCAAGCGAATGCAATACTTGAGCGGGTGCATCAAACAAT 230586
                                      v        i        i                    
  scaffold52|si       5322 GTCAGAAACCCACAAGCGAACGCAATACTCGAGCGGGTGCATCAAACAAT 5371

  scaffold23|si     230587 CATGGCGATGCTCCGTACAGCTGACTTAGATATGGCCGATACAGTCAGCG 230636
                                          i                          v       
  scaffold52|si       5372 CATGGCGATGCTCCGCACAGCTGACTTAGATATGGCCGATACCGTCAGCG 5421

  scaffold23|si     230637 AGAGTGACATTGCTGACTTTCTCACAAACGCTGCATGGGCCGTTCGCTCT 230686
                                              i        i  i                  
  scaffold52|si       5422 AGAGTGACATTGCTGACTTCCTCACAAATGCCGCATGGGCCGTTCGCTCT 5471

  scaffold23|si     230687 ACCTATCACACAGTACTAAAAACCTCACCAGGAGCAGCTATTTTTGGAAG 230736
                                                                             
  scaffold52|si       5472 ACCTATCACACAGTACTAAAAACCTCACCAGGAGCAGCTATTTTTGGAAG 5521

  scaffold23|si     230737 GGACATATTGTTTGATGTCCCCTACATTGCTGACTGGTCAAAAATAGGAG 230786
                                 i        i           i                    i 
  scaffold52|si       5522 GGACATGTTGTTTGACGTCCCCTACATCGCTGACTGGTCAAAAATAGGGG 5571

  scaffold23|si     230787 AATACAGACAAAAGCAAAAAGATAAAAATACAAGACGGGAAAACGCCTCC 230836
                               i        i    v         i                     
  scaffold52|si       5572 AATATAGACAAAAACAAACAGATAAAAACACAAGACGGGAAAACGCCTCC 5621

  scaffold23|si     230837 CGCATTGACTGGGACTGCCAGCCCTGTGACAACGTACTGCTACGAAAAGA 230886
                                           i       v       v        i i      
  scaffold52|si       5622 CGCATTGACTGGGACTACCAGCCCGGTGACAAAGTACTGCTGCAAAAAGA 5671

  scaffold23|si     230887 CGGTATCCTCCGCAAAACAGAAAG-------------------TGGACCA 230917
                                                   -------------------       
  scaffold52|si       5672 CGGTATCCTCCGCAAAACAGAAAGCCGGTATGAAAGTGATCCTTGGACCA 5721

  scaffold23|si     230918 TCATGTCAGTTCATACAAATGGCACCGTAAGTGTTCAACGCGGAACTAAA 230967
                              i            i         i    v                  
  scaffold52|si       5722 TCACGTCAGTTCATACGAATGGCACCATAAGGGTTCAACGCGGAACTAAA 5771

  scaffold23|si     230968 TCTGAGAGATTAAACATTAGGAGAGTTACACCATATTTTGAATAAAATAA 231017
                                                                             
  scaffold52|si       5772 TCTGAGAGATTAAACATTAGGAGAGTTACACCATATTTTGAATAAAATAA 5821

  scaffold23|si     231018 CCTCTGTACATTATCCCGTCTCTCCACATAACACATACGCTTCGTCAC-- 231065
                                            vi               v             --
  scaffold52|si       5822 CCTCTGTACATTATCCCCCCTCTCCACATAACACTTACGCTTCGTCACAT 5871

  scaffold23|si     231066 ---------------------------GGTTATTTTTTTTTCCTCAGGAG 231088
                           ---------------------------     --                
  scaffold52|si       5872 GCTACACCATCTTTTTTTCCTACCGGAGGTTA--TTTTTTTCCTCAGGAG 5919

  scaffold23|si     231089 GTTTTATATTTTTGTGTGCATTGACACCTTATCGCTCCATTCATGGGGGC 231138
                                       i                             i -     
  scaffold52|si       5920 GTTTTATATTTTCGTGTGCATTGACACCTTATCGCTCCATTCGT-GGGGC 5968

  scaffold23|si     231139 AAGTGACATGAGCCAAGGTACCTCCCCAGGCC-TTAGACCCAAAAATAGG 231187
                           i                   v           -             i   
  scaffold52|si       5969 GAGTGACATGAGCCAAGGTAGCTCCCCAGGCCTTTAGACCCAAAAACAGG 6018

  scaffold23|si     231188 ACCTAATGAGCCCAAATCAATAAACTTCCACAACAAAGGAAGTATAAACA 231237
                                v                                            
  scaffold52|si       6019 ACCTATTGAGCCCAAATCAATAAACTTCCACAACAAAGGAAGTATAAACA 6068

  scaffold23|si     231238 CTTCACTTCACAAAAAGTGTTGTCTCAAGAAGACATGAATCGTTTTTCAC 231287
                                      -              i                       
  scaffold52|si       6069 CTTCACTTCAC-AAAAGTGTTGTCTCGAGAAGACATGAATCGTTTTTCAC 6117

  scaffold23|si     231288 AGAAAAACACTTCACATCACAAGAAGTACTTCCCAAGAAAGTACTTCACA 231337
                                                                             
  scaffold52|si       6118 AGAAAAACACTTCACATCACAAGAAGTACTTCCCAAGAAAGTACTTCACA 6167

  scaffold23|si     231338 TCACAACAAGTCTTTCTCCATAGAAACACTTGATGTTACAGATAAGTTTT 231387
                                           i                                 
  scaffold52|si       6168 TCACAACAAGTCTTTCCCCATAGAAACACTTGATGTTACAGATAAGTTTT 6217

  scaffold23|si     231388 CACAGTTAAAACTTCACAAATAGTCAATTGCGACACAAATCGATTTACCA 231437
                                                         i                   
  scaffold52|si       6218 CACAGTTAAAACTTCACAAATAGTCAATTGTGACACAAATCGATTTACCA 6267

  scaffold23|si     231438 TGTAAATTTCATGTGAAAAGCATGAGGACTGATAGTTTACAGTCCTCATT 231487
                             v           v                                   
  scaffold52|si       6268 TGAAAATTTCATGTTAAAAGCATGAGGACTGATAGTTTACAGTCCTCATT 6317

  scaffold23|si     231488 CTCACCCAATTAAATAGCTCATAAAAATAATTTCCAATCAACTGGAATGC 231537
                                                                           i 
  scaffold52|si       6318 CTCACCCAATTAAATAGCTCATAAAAATAATTTCCAATCAACTGGAATAC 6367

  scaffold23|si     231538 CTCCTTTTATACTTCTTTAACTACAACTATTTTTCGACTACTTCCGGCGT 231587
                             -     v      i   v   v     iv    iv           v 
  scaffold52|si       6368 CT-CTTTTCTACTTCCTTATCTAGAACTACGTTTCACCTACTTCCGGCTT 6416

  scaffold23|si     231588 AGGTCA 231593
                                 
  scaffold52|si       6417 AGGTCA 6422

Matrix = 20p39g.matrix
Kimura (with divCpGMod) = 3.48
Transitions / transversions = 1.94 (62/32)
Gap_init rate = 0.01 (15 / 2084), avg. gap size = 5.13 (77 / 15)


497 24.14 0.00 8.16 scaffold23|size1082546 231614 231825 (850029) rnd-1_family-1278#Unknown 185 380 (0) m_b437s001i5 78749

  scaffold23|si     231614 TACTGGTACATTACATAATACTCAGATGCTACATGTTTCTCTCCTGGAAT 231663
                             v       v  ii i     ivv          v   iv  iv vv  
  rnd-1_family-        185 TAATGGTACAATATGTGATACTTCCATGCTACATGATTCCATCTAGCTAT 234

  scaffold23|si     231664 CTATGTAGATGACACATTTGATGATGTAAGTACACTAAAGATAATGCAAC 231713
                                v   iv           -- v  vii v -      -   vv   
  rnd-1_family-        235 CTATGGAGACTACACATTTGAT--TTTACACAGA-TAAAGA-AATTGAAC 280

  scaffold23|si     231714 TAATTTAACCCCAATACAGTCTTCCTACTTAAATGTGTCCTATATCCCCA 231763
                             i     -       v     i vv   i   iv v     iv  i   
  rnd-1_family-        281 TAGTTTAA-CCCAATAGAGTCTCCAAACTCAAACCTCTCCTACTTCTCCA 329

  scaffold23|si     231764 AAGTATTACACACTTCCCTCCTAATCACACCATTACTCGCGCATGCTGTG 231813
                           ---- i i -----i          --     i   v viv v v     
  rnd-1_family-        330 ----ACTGC-----CCCCTCCTAAT--CACCACTACACCTTCCTCCTGTG 368

  scaffold23|si     231814 GAGTATCAGCCA 231825
                                       
  rnd-1_family-        369 GAGTATCAGCCA 380

Matrix = 20p39g.matrix
Kimura (with divCpGMod) = 28.97
Transitions / transversions = 0.74 (20/27)
Gap_init rate = 0.08 (16 / 211), avg. gap size = 1.00 (16 / 16)


1633 27.71 1.42 3.34 scaffold23|size1082546 231895 232596 (849258) rnd-1_family-10#Unknown 511 1199 (110) m_b437s001i6 78750

  scaffold23|si     231895 ATCCCTGCAAGATGGAGGTGGTGGTAGATGGCAGGTCAGTGGCGGCAAGA 231944
                             i v  ? i  v  vi    v  v    v         v i  v i  v
  rnd-1_family-        511 ATTCATGNAGGAGGGCAGTGGAGGAAGATCGCAGGTCAGGGACGTCGAGT 560

  scaffold23|si     231945 TCCA-TTAAATAGTTGCACGAA--AAAGTATATGATTTAACTCACCACAT 231991
                            ?  - ?         vi i  --   i i vii ---         iiv
  rnd-1_family-        561 TNCAATNAAATAGTTGGGCAAACAAAAATGTCCAA---AACTCACCATGG 607

  scaffold23|si     231992 GAGTGATCATTTGACCTGCTTCTGTTTTGACTGCTGGATTATTGCCATGG 232041
                               ?i   v   v         v     v   i ii   ii v   i  
  rnd-1_family-        608 GAGTNGTCAATTGTCCTGCTTCTTTTTTGCCTGTTAAATTGCTCCCACGG 657

  scaffold23|si     232042 GAAGGTGC--CATAATG-CTTGTGGGGTTTGAAATCCATGCAGGACGGAG 232088
                             i  i  -- i i v - v       v   v   i   iv    v  iv
  rnd-1_family-        658 GAGGGCGCGGCGTGAGGGCATGTGGGGATTGTAATTCATAGAGGAGGGGT 707

  scaffold23|si     232089 GTGGTGGTAGATGGCAGGTCAGTGGCAGTGAGTTCCGATTTAACAGTTCA 232138
                            v  v i    i          v    vi     v i  vv  i  v i-
  rnd-1_family-        708 GGGGAGATAGACGGCAGGTCAGGGGCATCGAGTTACAATGAAATAGATT- 756

  scaffold23|si     232139 GCAAA-AAAGTAAATGGCATAACTCACCGCAGGAGTGAGCAATTGACCTG 232187
                               i-   i   --v   v        i ii  v  iv i    v    
  rnd-1_family-        757 GCAAGTAAAATAA--TGCAAAACTCACCACGAGATTGGTCGATTGTCCTG 804

  scaffold23|si     232188 CTTCTTGTTTTAACTTCTAGGTTGTTGCCACAGGAGGGCACAGCGATGGG 232237
                                 -    iv  vi  i-   ?    i i       i i   vv   
  rnd-1_family-        805 CTTCTT-TTTTGCCTGTTAA-TTGNTGCCGCGGGAGGGCGCGGCGTGGGG 852

  scaffold23|si     232238 TGAGGTGTTTGAAATCTATGTAGGAGAGATGCGGTGCAAGATGGCAGGTC 232287
                           i v  v   - v   ii  ?v v  ?i ii i  v v     v       
  rnd-1_family-        853 CGTGGGGTT-GCAATTCATNGACGANGGGCGTGGAGGAAGATCGCAGGTC 901

  scaffold23|si     232288 AGGGGAGGCAAAATCTGACCAAG--TAGCTGATAAAAACAAGTACATGGC 232335
                             i  v v i iv iii iv  i--   i  i-----i   i  v v v 
  rnd-1_family-        902 AGAGGCGTCGAGTTTCAATAAAACATAGTTGG-----GCAAATAGAAGCC 946

  scaffold23|si     232336 ATAACTCACCACATGATTGAGCAATTGACCTGCTTCTTTTCTTAATATCT 232385
                            v         i?v  v  iv    ivv            i  iii vi 
  rnd-1_family-        947 AAAACTCACCATNGGAGTGGTCAATCTTCCTGCTTCTTTTTTTGGCAGTT 996

  scaffold23|si     232386 AGACTGTTGCGGCAGGAGGACACGGCG-ACAGTTGTGGGATTTGAAATCC 232434
                              ivvi   v  i     i i     -ivi vi i   i    v   i 
  rnd-1_family-        997 AGATATCTGCCGCGGGAGGGCGCGGCGTGGGGGCGCGGGGTTTGTAATTC 1046

  scaffold23|si     232435 ATGTGGGAGGGTCCTGATGCAAGATGGTAAGTGAGGGGCAGTGACTGTCA 232484
                                v     v v  ii v    ?  i i  v    i i?i  ? vi  
  rnd-1_family-       1047 ATGTGCGAGGGGCGTGGCGGAAGANGGCAGGTCAGGGACGNCGANTTCCA 1096

  scaffold23|si     232485 ATTAAATAGATAAGCAAAAAATAGGAAATGGCAGAACTCACCAGAGTGGT 232534
                                    v i   ---     ?i   iv ? i         vv?v?  
  rnd-1_family-       1097 ATTAAATAGTTGAGC---AAATANAAAACTGNAAAACTCACCACTNGNGT 1143

  scaffold23|si     232535 GAGCAATTGACCTGCTTCTATTTTTAACAGCTGGCTAGACTGTTGCCGTG 232584
                            i?      v         v   i -----  - i ?  i  vv    i 
  rnd-1_family-       1144 GGNCAATTGTCCTGCTTCTTTTTCT-----CT-GTTNGATTGAAGCCGCG 1187

  scaffold23|si     232585 GGAGGACGCAGC 232596
                                i   i  
  rnd-1_family-       1188 GGAGGGCGCGGC 1199

Matrix = 20p39g.matrix
Kimura (with divCpGMod) = 30.88
Transitions / transversions = 1.24 (104/84)
Gap_init rate = 0.04 (30 / 701), avg. gap size = 1.10 (33 / 30)

420 23.25 3.43 9.33 scaffold23|size1082546 232419 232622 (849232) rnd-1_family-10#Unknown 325 517 (792) m_b437s001i7 78750

  scaffold23|si     232419 GTGGGATTTGAAATCCATG----TGGGAGGGTCCTGATGCAAGATGGTAA 232464
                                iv   v   i    ----    v   ---------       i i
  rnd-1_family-        325 GTGGGGATTGTAATTCATGGTTGTGGGTGGG---------AAGATGGCAG 365

  scaffold23|si     232465 GTGAGGGGCAGTGACTGTCAATTAAATAGATAAGCAAAAAATAGGAAATG 232514
                             v        v? v v i          ? ?i     v  v  --   v
  rnd-1_family-        366 GTTAGGGGCAGANAGTTTTAATTAAATAGNTNGGCAAATAAAAG--AATC 413

  scaffold23|si     232515 GCAGAACTCACCAGAGTGGTGAGCAATTGACCTGCTTCTATTTTTAACAG 232564
                            v i         vi vii  vv      v         v  i  -----
  rnd-1_family-        414 GAAAAACTCACCACGGGAATGTTCAATTGTCCTGCTTCTTTTCTT----- 458

  scaffold23|si     232565 CTGGCTAGACTGTTGCCGTG---GGAGGACGCAGCAACTGTCATTGGGTT 232611
                            iv i      v?     i ---     i   i  i--  v i v v   
  rnd-1_family-        459 CCTGTTAGACTTNTGCCGCGAGAGGAGGGCGCGGCG--TGACGTGGTGTT 506

  scaffold23|si     232612 TGCAATCCATG 232622
                             iv  i    
  rnd-1_family-        507 TGTTATTCATG 517

Matrix = 20p39g.matrix
Kimura (with divCpGMod) = 24.88
Transitions / transversions = 0.87 (20/23)
Gap_init rate = 0.10 (20 / 203), avg. gap size = 1.25 (25 / 20)


516 15.06 0.85 3.51 scaffold23|size1082546 232508 232624 (849230) C rnd-1_family-19#Unknown (6) 479 366 m_b437s001i8 78751

  scaffold23|si     232508 GGAAATGGCAGAACTCACCAGAGTGGTGAGCAATTGACCTGCTTCTATTT 232557
                                     ?         iv -            ?    v    v   
C rnd-1_family-        479 GGAAATGGCANAACTCACCAACG-GGTGAGCAATTGNCCTGATTCTTTTT 431

  scaffold23|si     232558 TTAACAGCTGGCTAGACTGTTGCCGTGGGAGGACGCAGCAACTGTCATTG 232607
                             ivvv    --   ?       i i          i  i iv  vi   
C rnd-1_family-        430 TTGTGCGCTG--TAGNCTGTTGCTGCGGGAGGACGCGGCGATGGTGGTTG 383

  scaffold23|si     232608 GGTTTGCAATCC-ATGTG 232624
                                -i     -     
C rnd-1_family-        382 GGTTT-TAATCCAATGTG 366

Matrix = 20p39g.matrix
Kimura (with divCpGMod) = 14.30
Transitions / transversions = 1.12 (9/8)
Gap_init rate = 0.04 (5 / 116), avg. gap size = 1.00 (5 / 5)


1615 15.02 0.34 0.34 scaffold23|size1082546 232633 232926 (848928) C genome_11_20847#DNA (0) 808 515 m_b437s001i10 78752

  scaffold23|si     232633 AAATCCAGGGAAAGTGTGATTCCCTGGGAATCGCAATATCTTCAGTTCAA 232682
                                           i       v      i    v v v         
C genome_11_208        808 AAATCCAGGGAAAGTGCGATTCCCAGGGAATTGCAAAAACATCAGTTCAA 759

  scaffold23|si     232683 CGGATTGTAATATCCAGAGAATAGTTTTTTCACAGGATCTTGCAATCCGG 232732
                               i  i         i    v          v          v  i  
C genome_11_208        758 CGGACTGCAATATCCAGGGAATCGTTTTTTCACTGGATCTTGCATTCTGG 709

  scaffold23|si     232733 ACAAAAAAGGCGAGAATCAATTCTAAGGGAACACTCGTTATTGGTTTAAA 232782
                           v                       vi         i       v      
C genome_11_208        708 CCAAAAAAGGCGAGAATCAATTCTTGGGGAACACTTGTTATTGTTTTAAA 659

  scaffold23|si     232783 ATTGTGTGAATAGCCCTATGTTGGTTGCAATTTTGTTTAGATTCATCTGT 232832
                                             vi             iiv -         i  
C genome_11_208        658 ATTGTGTGAATAGCCCTAGATTGGTTGCAATTTCAGT-AGATTCATCCGT 610

  scaffold23|si     232833 TAATTTTTAGAGTACCTATTCCTAATCGAGCAAAAATTTTGGATTTCT-G 232881
                               vv   v               i  viviv            ivv- 
C genome_11_208        609 TAATAATTATAGTACCTATTCCTAACCGTAGGTAAATTTTGGATTCAAAG 560

  scaffold23|si     232882 TTCTTAAATTTTTGACCGAAGGGGCTGGTCGGATTATGGTTCACT 232926
                                       v              v  ii    iii   v  
C genome_11_208        559 TTCTTAAATTTTAGACCGAAGGGGCTGCTCAAATTACAATTCCCT 515

Matrix = 20p39g.matrix
Kimura (with divCpGMod) = 16.03
Transitions / transversions = 0.91 (21/23)
Gap_init rate = 0.01 (2 / 293), avg. gap size = 1.00 (2 / 2)


1756 15.29 0.00 0.64 scaffold23|size1082546 233435 233750 (848104) C rnd-1_family-1112#Unknown (0) 314 1 m_b437s001i11 78753

  scaffold23|si     233435 CCCAGTCTCATGCAATCTCAATACAAGCATGAGATTCACTTGTGCAGCAA 233484
                                 i   i       i             ii   ivi  i       
C rnd-1_family-        314 CCCAGTTTCACGCAATCTTAATACAAGCATGAAGTTCGACTGCGCAGCAA 265

  scaffold23|si     233485 AACAGCTGTGTGCCATGCCACAGGTCCCAGTGGAAATGGGAAGGCACTTA 233534
                            iv    ?    v    -- vi      v  ?v i?i    v     vvv
C rnd-1_family-        264 AGGAGCTNTGTGGCATG--AAGGGTCCCCGTNCAGNCGGGACGGCACGAC 217

  scaffold23|si     233535 TGACTCAACTGTTTGGCGCCTATACATGGAGGTATTTGTGGTTACGAATT 233584
                             v? ?      vi ?    v  i     ?   v v           i ?
C rnd-1_family-        216 TGTNTNAACTGTGCGNCGCCGATGCATGGNGGTCTGTGTGGTTACGAGTN 167

  scaffold23|si     233585 TCCGGATGGAGTCCCGGAAGGAGTGGATATACCATCGCTAGTGGAGAAGC 233634
                           i  v  i  ?v    ?            i    i     i          
C rnd-1_family-        166 CCCCGACGGNCTCCCNGAAGGAGTGGATGTACCGTCGCTGGTGGAGAAGC 117

  scaffold23|si     233635 TGTCTCAGAGTGGATAGGATGCTGTGAAGCAGCAAACTAACAATCTGCTT 233684
                               ?   v i   iii       i                         
C rnd-1_family-        116 TGTCNCAGCGCGGACGAGATGCTGCGAAGCAGCAAACTAACAATCTGCTT 67

  scaffold23|si     233685 CTACGTCTGATATGCTACAACAGCATCACAGCCGTGCATAGTTCAAAATC 233734
                             ?i  i v  ?                  i    ?              
C rnd-1_family-         66 CTNTGTTTCATNTGCTACAACAGCATCACAACCGTNCATAGTTCAAAATC 17

  scaffold23|si     233735 CCCTCCTGCCACACCA 233750
                           i               
C rnd-1_family-         16 TCCTCCTGCCACACCA 1

Matrix = 20p39g.matrix
Kimura (with divCpGMod) = 14.29
Transitions / transversions = 1.53 (29/19)
Gap_init rate = 0.01 (2 / 315), avg. gap size = 1.00 (2 / 2)


3633 7.49 1.97 0.19 scaffold23|size1082546 233678 234185 (847669) rnd-1_family-919#DNA/Ginger 1 517 (23) m_b437s001i12 78754

  scaffold23|si     233678 TCTGCTTCTACGTCTGATATGCTACAACAGCATCACAGCCGTGCATAGTT 233727
                                     i                          i            
  rnd-1_family-          1 TCTGCTTCTATGTCTGATATGCTACAACAGCATCACAACCGTGCATAGTT 50

  scaffold23|si     233728 CAAAATCCCCTCCTGCCACACCACCTCTCCCTCCTGTCGCACCAACTGAC 233777
                                                   -  i                      
  rnd-1_family-         51 CAAAATCCCCTCCTGCCACACCAC-TCCCCCTCCTGTCGCACCAACTGAC 99

  scaffold23|si     233778 GAAAATGATGAAGATGTGAGGGACCTTCTGTTTGATTTCCCCATC----- 233822
                                            v          i v      i    i i-----
  rnd-1_family-        100 GAAAATGATGAAGATGTTAGGGACCTTCCGGTTGATTCCCCCGTTCGTGA 149

  scaffold23|si     233823 -----AAGGTCCAGCATCTTCTGGAATAGTACTCCCTTGTTTGCCAACAA 233867
                           -----   i    v                       i?           
  rnd-1_family-        150 CGAAGAAGATCCATCATCTTCTGGAATAGTACTCCCTCNTTTGCCAACAA 199

  scaffold23|si     233868 TGGAGGAGACAGGCTTCATGATCGGTGATGTTGAGGAAGACACACCACCA 233917
                                                    i                        
  rnd-1_family-        200 TGGAGGAGACAGGCTTCATGATCGGCGATGTTGAGGAAGACACACCACCA 249

  scaffold23|si     233918 TCCCACTTGCAGAGCAAAGATGAAGAGTCACCATCCATTCCTGACCCCCT 233967
                                  i       i           v i      i          v  
  rnd-1_family-        250 TCCCACTCGCAGAGCGAAGATGAAGAGGCGCCATCCGTTCCTGACCCGCT 299

  scaffold23|si     233968 CATTTCACCTTCCAAAGCTAGCAAAGAACAGATGGCTGAGTTCAAGAAGA 234017
                                        i                                    
  rnd-1_family-        300 CATTTCACCTTCCGAAGCTAGCAAAGAACAGATGGCTGAGTTCAAGAAGA 349

  scaffold23|si     234018 TGTTCTACAAAAACATCAACAAACAAGTGTGTGAAGCATCTGAGAAGTCG 234067
                                   i??   i  i    i      ?     ?    v      i  
  rnd-1_family-        350 TGTTCTACGNNAACGTCGACAAGCAAGTGNGTGAANCATCGGAGAAGCCG 399

  scaffold23|si     234068 CCTACTTATTGCAGTGGATTCAAATCGCGAGACAAAGCCACGGGTATCAT 234117
                           i ?      i   ?         i? i      i      i   ?     
  rnd-1_family-        400 TCNACTTATCGCANTGGATTCAAGNCACGAGACGAAGCCATGGGNATCAT 449

  scaffold23|si     234118 CCAAATACTTCAGATATGGGATGCTACAGATAGCGAAGGGAAGAAGAAGA 234167
                               ? ?  v    i          ?                        
  rnd-1_family-        450 CCAANTNCTACAGACATGGGATGCTNCAGATAGCGAAGGGAAGAAGAAGA 499

  scaffold23|si     234168 AGCATGCAAAGATTGAAT 234185
                               i  i i  ?i    
  rnd-1_family-        500 AGCACGCGAGGANCGAAT 517

Matrix = 20p39g.matrix
Kimura (with divCpGMod) = 4.96
Transitions / transversions = 4.43 (31/7)
Gap_init rate = 0.01 (3 / 507), avg. gap size = 3.67 (11 / 3)


3084 18.00 7.13 3.38 scaffold23|size1082546 234516 235343 (846511) rnd-1_family-45#Unknown 1 858 (0) m_b437s001i13 78755

  scaffold23|si     234516 CACTGCAAATGAATTGTTAGTAAGGCTAGT--GTTACTGTTAGTTAAGCT 234563
                                    i                 i  -- ? v       i   i  
  rnd-1_family-          1 CACTGCAAACGAATTGTTAGTAAGGCTGGTAAGNTTCTGTTAGCTAAACT 50

  scaffold23|si     234564 GTAAG--AAATGATTTTTTACTTTCAGAAAAGCTAATAGAGTCGAAATGG 234611
                             v  --   v            v     v      i  v v vv  i  
  rnd-1_family-         51 GTTAGCAAAAAGATTTTTTACTTACAGAATAGCTAACAGCGGCTCAACGG 100

  scaffold23|si     234612 -AGTGTTTTTTGGGCGGAC----TCATACTTTCTTTCTTGGTTTTACTAA 234656
                           -v i i ii     v   v---- v  v      iv   ---   i    
  rnd-1_family-        101 TCGCGCTCCTTGGGAGGAGCGGGTGATTCTTTCTCACTT---TTTGCTAA 147

  scaffold23|si     234657 CAGTTATCAAGATCCTCAG-CA-TATT---TTCCCAACGATTTAACTGCT 234701
                            ?    vi   i ii vi -  - i  ---i  i i----i  i  i   
  rnd-1_family-        148 CNGTTAGTAAGGTTTTGGGACAATGTTAGACTCTCG----CTTGACCGCT 193

  scaffold23|si     234702 TACAATTT--------------------ATAAGTTTTTTTCATCTAAATA 234731
                           ?   i   -------------------- i   v                
  rnd-1_family-        194 NACAGTTTTACTAACATGAGGTACTAAAACAAGATTTTTTCATCTAAATA 243

  scaffold23|si     234732 ATATGAACACCTAGGCAGAATTTTTTCAGCTCTCTCCCATTTGTGAAGTT 234781
                               ?i                   -    vvv  ?         v    
  rnd-1_family-        244 ATATNGACACCTAGGCAGAATTTTT-CAGCAGGCTNCCATTTGTGTAGTT 292

  scaffold23|si     234782 CACCACCCTATTCAATCTGGCCCTCGACAGGCATTCACGCACTTTGCACT 234831
                            v         vi i          i                  i     
  rnd-1_family-        293 CCCCACCCTATGTAGTCTGGCCCTCAACAGGCATTCACGCACTTCGCACT 342

  scaffold23|si     234832 TTGCACATTTCACAATAATAAAGAACGGTGAGAAATACCCATGACATTCT 234881
                            ii    ----------     i vv  i i                   
  rnd-1_family-        343 TCACACA----------ATAAAAATGGGCGGGAAATACCCATGACATTCT 382

  scaffold23|si     234882 TGTTTTTATTGCCAGTGCTTAC-ATGCACAAC-------------TTTTT 234917
                              i        v         -  i      -------------     
  rnd-1_family-        383 TGTCTTTATTGCAAGTGCTTACGATACACAACATATACTCACCACTTTTT 432

  scaffold23|si     234918 CAATTAAATTGTTACATTTTGGATCTG--CCCACGATCAATCACACAATA 234965
                                      i ? -         i -- v i     vi vi   viv 
  rnd-1_family-        433 CAATTAAATTGCTNC-TTTTGGATCCGTACGCGCGATCCGTGGCACTGAA 481

  scaffold23|si     234966 TCCAACTGACAGGATATTGCCCTATGCCGATGCAAACAATCGCTTGCATC 235015
                           v  v  v   v vv v    i i--  i v   viv  vi    i  i i
  rnd-1_family-        482 GCCCACAGACCGTCTTTTGCTCC--GCTGTTGCTGCCACCCGCTCGCGTT 529

  scaffold23|si     235016 --TTTCAATACTATGTGGAACTGCAAAGAGAACCGTGAGATTTTGTTGAG 235063
                           --  ?  ii --iv i  v vv     i     v      vvvii i?  
  rnd-1_family-        530 CATTNCAGCA--GAGCGGCAAAGCAAAAAGAACGGTGAGAAAACATCNAG 577

  scaffold23|si     235064 AATTGATCTTTCGACG---CAGATTTTC-ACTCATCAATTTTTCAATTAA 235109
                           vv     -----  i ---   v    i-     i  v            
  rnd-1_family-        578 TTTTGAT-----GATGTTACAGTTTTTTTACTCACCATTTTTTCAATTAA 622

  scaffold23|si     235110 ATTGTTGTTTTCACGTCTTTTGTGCGATCTGTGGTATTGAAGCCCACAGA 235159
                             i i ?i   i vv  v vi i           i               
  rnd-1_family-        623 ATCGCTNCTTTTAATTCGTACGCGCGATCTGTGGCATTGAAGCCCACAGA 672

  scaffold23|si     235160 CCGTCTTTTGCTCTGCTGTTGCTATCACCGTCTCGCATTCATTTCAGAAG 235209
                                        i         ii    vv     i      ?   v  
  rnd-1_family-        673 CCGTCTTTTGCTCCGCTGTTGCTGCCACCCGCTCGCGTTCATTNCAGCAG 722

  scaffold23|si     235210 AGCGGCAGCACAAAAA-AACAGTGAG-AAACATCAAGTTTTGAAGATGTT 235257
                                  i?i      -   i     -                v      
  rnd-1_family-        723 AGCGGCAANGCAAAAAGAACGGTGAGAAAACATCAAGTTTTGATGATGTT 772

  scaffold23|si     235258 ACAG-TTTTTTACTCACCATTTTTTTCAATTAAATTGCTGCTTTTAATTT 235306
                               -              -                             i
  rnd-1_family-        773 ACAGTTTTTTTACTCACCA-TTTTTTCAATTAAATTGCTGCTTTTAATTC 821

  scaffold23|si     235307 TTACGCGTGATCTGTGATATTGAAGCCCACAGACCAT 235343
                           ?      i        i                  i 
  rnd-1_family-        822 NTACGCGCGATCTGTGGTATTGAAGCCCACAGACCGT 858

Matrix = 20p39g.matrix
Kimura (with divCpGMod) = 17.79
Transitions / transversions = 1.29 (81/63)
Gap_init rate = 0.06 (46 / 827), avg. gap size = 1.91 (88 / 46)

2310 12.69 1.29 0.51 scaffold23|size1082546 235089 235476 (846378) rnd-1_family-45#Unknown 419 809 (49) m_b437s001i14 78755

  scaffold23|si     235089 ACTCATCAATTTTTCAATTAAATTGTTGTTTTCACGTCTTT-TGTGCGAT 235137
                                i  v                i ?i   iivi  iv -i i     
  rnd-1_family-        419 ACTCACCACTTTTTCAATTAAATTGCTNCTTTTGGATCCGTACGCGCGAT 468

  scaffold23|si     235138 CTGTGGTATTGAAGCCCACAGACCGTCTTTTGCTCTGCTGTTGCTATCAC 235187
                            i    i i                          i         ii   
  rnd-1_family-        469 CCGTGGCACTGAAGCCCACAGACCGTCTTTTGCTCCGCTGTTGCTGCCAC 518

  scaffold23|si     235188 CGTCTCGCATTCATTTCAGAAGAGCGGCAGCACAAAAA-AACAGTGAGAA 235236
                            vv     i      ?   v         ivi      -   i       
  rnd-1_family-        519 CCGCTCGCGTTCATTNCAGCAGAGCGGCAAAGCAAAAAGAACGGTGAGAA 568

  scaffold23|si     235237 A-CATCAAGTTTTGAAGATGTTACAG-TTTTTTACTCACCATTTTTTTCA 235284
                            -    ?        v          -              -        
  rnd-1_family-        569 AACATCNAGTTTTGATGATGTTACAGTTTTTTTACTCACCA-TTTTTTCA 617

  scaffold23|si     235285 ATTAAATTGCTGCTTTTAATTTTTACGCGTGATCTGTGATATTGAAGCCC 235334
                                  i   ?         iv      i        ii          
  rnd-1_family-        618 ATTAAATCGCTNCTTTTAATTCGTACGCGCGATCTGTGGCATTGAAGCCC 667

  scaffold23|si     235335 ACAGACCATCTTTTGCACCACCGTTGCCGCCACCCACTCACGATCATTTC 235384
                                  i        v  i i     i       i   i  v     ? 
  rnd-1_family-        668 ACAGACCGTCTTTTGCTCCGCTGTTGCTGCCACCCGCTCGCGTTCATTNC 717

  scaffold23|si     235385 AACAGAGTGGCAAAGCAAAAAGAATAGTGAGAAAAGATCATGTTGTGATG 235434
                            i     i     ?          ii         v    v   v     
  rnd-1_family-        718 AGCAGAGCGGCAANGCAAAAAGAACGGTGAGAAAACATCAAGTTTTGATG 767

  scaffold23|si     235435 ATGTTGCAG-TTTTTTACTCACCATATTTTTCAATTAAATTGC 235476
                                i   -               -                 
  rnd-1_family-        768 ATGTTACAGTTTTTTTACTCACCAT-TTTTTCAATTAAATTGC 809

Matrix = 20p39g.matrix
Kimura (with divCpGMod) = 9.73
Transitions / transversions = 2.50 (35/14)
Gap_init rate = 0.02 (7 / 387), avg. gap size = 1.00 (7 / 7)

2793 10.53 6.03 0.42 scaffold23|size1082546 235131 235578 (846276) rnd-1_family-98#Unknown 1 473 (2) m_b437s001i15 78755

  scaffold23|si     235131 GTGCGATCTGTGGTATTGAAGCCCACAGACCGTCTTTTGCTCTGCTGTTG 235180
                            i                                        i       
  rnd-1_family-          1 GCGCGATCTGTGGTATTGAAGCCCACAGACCGTCTTTTGCTCCGCTGTTG 50

  scaffold23|si     235181 CTATCACCGTCTCGCATTCATTTCAGAAGAGCGGCAGCACAAAAA-AACA 235229
                            iii    vv     i      i   v         ivi      -   i
  rnd-1_family-         51 CCGCCACCCGCTCGCGTTCATTCCAGCAGAGCGGCAAAGCAAAAAGAACG 100

  scaffold23|si     235230 GTGAGAAA-CATCAAGTTTTGAAGATGTTACAGTT-TTTTACTCACCATT 235277
                                   -             v            -            - 
  rnd-1_family-        101 GTGAGAAAACATCAAGTTTTGATGATGTTACAGTTCTTTTACTCACCA-T 149

  scaffold23|si     235278 TTTTTCAATTAAATTGCTGCTTTTAATTTTTACGCGTGATCTGTGATATT 235327
                                                       i?      i        i    
  rnd-1_family-        150 TTTTTCAATTAAATTGCTGCTTTTAATTCNTACGCGCGATCTGTGGTATT 199

  scaffold23|si     235328 GAAGCCCACAGACCATCTTTTGCACCACCGTTGCCGCCACCCACTCACGA 235377
                                         i        ?  i               i   i  v
  rnd-1_family-        200 GAAGCCCACAGACCGTCTTTTGCNCCGCCGTTGCCGCCACCCGCTCGCGT 249

  scaffold23|si     235378 TCATTTCAACAGAGTGGCAAAGCAAAAAGAATAGTGAGAAAAGATCATGT 235427
                                ?  i     i                ii         ?    ?  
  rnd-1_family-        250 TCATTNCAGCAGAGCGGCAAAGCAAAAAGAACGGTGAGAAAANATCANGT 299

  scaffold23|si     235428 TGTGATGATGTTGCAG-TTTTTTACTCACCATATTTTTCAATTAAATTGC 235476
                            v          i   -               -                 
  rnd-1_family-        300 TTTGATGATGTTACAGTTTTTTTACTCACCAT-TTTTTCAATTAAATTGC 348

  scaffold23|si     235477 -----------------------CAGTGATATTGAAGCCTGCATATCATC 235503
                           ----------------------- v   i          ii  v i i  
  rnd-1_family-        349 TGCTTTTAATTCTTACGCGCGATCTGTGGTATTGAAGCCCACAGACCGTC 398

  scaffold23|si     235504 TGTTTTGCCTCCATTGCTGCCACCCACTCACGATCATTTCAACAGAGCGG 235553
                            v  vi   v  i    i       i   i  v        i        
  rnd-1_family-        399 TTTTGCGCCGCCGTTGCCGCCACCCGCTCGCGTTCATTTCAGCAGAGCGG 448

  scaffold23|si     235554 CAGAGCAAAAAGAACGGTGAGAAAA 235578
                              v                     
  rnd-1_family-        449 CAGCGCAAAAAGAACGGTGAGAAAA 473

Matrix = 20p39g.matrix
Kimura (with divCpGMod) = 7.30
Transitions / transversions = 2.36 (33/14)
Gap_init rate = 0.02 (7 / 447), avg. gap size = 4.14 (29 / 7)

1886 15.44 7.01 0.51 scaffold23|size1082546 235267 235637 (846217) rnd-1_family-45#Unknown 418 812 (46) m_b437s001i16 78755

  scaffold23|si     235267 TACTCACCATTTTTTTCAATTAAATTGCTGCTTTTA-ATTTTTACGCGTG 235315
                                    i     -             ?     i-  iiv      i 
  rnd-1_family-        418 TACTCACCACTTTTT-CAATTAAATTGCTNCTTTTGGATCCGTACGCGCG 466

  scaffold23|si     235316 ATCTGTGATATTGAAGCCCACAGACCATCTTTTGCACCACCGTTGCCGCC 235365
                              i   ii i               i        v  i i     i   
  rnd-1_family-        467 ATCCGTGGCACTGAAGCCCACAGACCGTCTTTTGCTCCGCTGTTGCTGCC 516

  scaffold23|si     235366 ACCCACTCACGATCATTTCAACAGAGTGGCAAAGCAAAAAGAATAGTGAG 235415
                               i   i  v     ?  i     i                ii     
  rnd-1_family-        517 ACCCGCTCGCGTTCATTNCAGCAGAGCGGCAAAGCAAAAAGAACGGTGAG 566

  scaffold23|si     235416 AAAAGATCATGTTGTGATGATGTTGCAG-TTTTTTACTCACCATATTTTT 235464
                               v   ?v   v          i   -               -     
  rnd-1_family-        567 AAAACATCNAGTTTTGATGATGTTACAGTTTTTTTACTCACCAT-TTTTT 615

  scaffold23|si     235465 CAATTAAATTGC-----------------------CAGTGATATTGAAGC 235491
                                    i  ----------------------- v   ii        
  rnd-1_family-        616 CAATTAAATCGCTNCTTTTAATTCGTACGCGCGATCTGTGGCATTGAAGC 665

  scaffold23|si     235492 CTGCATATCATCTGTTTTGCCTCCATTGCTGCCACCCACTCACGATCATT 235541
                            ii  v i i   v  viv  v ii            i   i  v     
  rnd-1_family-        666 CCACAGACCGTCTTTTGCTCCGCTGTTGCTGCCACCCGCTCGCGTTCATT 715

  scaffold23|si     235542 TCAACAGAGCGGCAGAGCAAAAAGAACGGTGAGAAAAGATCATGTTTTGA 235591
                           ?  i          i?                     v    v       
  rnd-1_family-        716 NCAGCAGAGCGGCAANGCAAAAAGAACGGTGAGAAAACATCAAGTTTTGA 765

  scaffold23|si     235592 AGTTGTTACAG-TTTTTTACTCAACAATTTTTCAAGTACATCACTGC 235637
                           v v        -           v  v        v  v  ii    
  rnd-1_family-        766 TGATGTTACAGTTTTTTTACTCACCATTTTTTCAATTAAATTGCTGC 812

Matrix = 20p39g.matrix
Kimura (with divCpGMod) = 13.64
Transitions / transversions = 1.71 (36/21)
Gap_init rate = 0.02 (6 / 370), avg. gap size = 4.67 (28 / 6)


1630 6.70 1.24 0.83 scaffold23|size1082546 235642 235882 (845972) C rnd-5_family-428#Unknown (38) 365 124 m_b437s001i17 78756

  scaffold23|si     235642 AAAGAACATCTCCTCCTCCAACAACGTCTCCTCTCATGCCTCCCATGACA 235691
                              v    v vi            v        --               
C rnd-5_family-        365 AAACAACAGCATCTCCTCCAACAAAGTCTCCTC--ATGCCTCCCATGACA 318

  scaffold23|si     235692 CCTCCAGCAAAGCACCTCCAACATCACATCCAACGCAATGCCTCCAACAA 235741
                               v i      i        i        i    i             
C rnd-5_family-        317 CCTCGAACAAAGCGCCTCCAACGTCACATCCGACGCGATGCCTCCAACAA 268

  scaffold23|si     235742 AGCACCTCCCTCAAACTCGCCTCCACAACCACAGCACCTCCAACAGTCTA 235791
                              i                                         i    
C rnd-5_family-        267 AGCGCCTCCCTCAAACTCGCCTCCACAACCACAGCACCTCCAACAATCTA 218

  scaffold23|si     235792 TGTTT--TTGGGTGGTTTGTATATTTTGTTTGATTGGG-GTTGGGAAAAC 235838
                                --             v                 -  ? i      
C rnd-5_family-        217 TGTTTTCTTGGGTGGTTTGTTTATTTTGTTTGATTGGGAGTNGAGAAAAC 168

  scaffold23|si     235839 ATGTCTCACTCTTTTGCTGATCCACTCGGCCTTTCTCCTTAACT 235882
                                                           i           
C rnd-5_family-        167 ATGTCTCACTCTTTTGCTGATCCACTCGGCCTCTCTCCTTAACT 124

Matrix = 20p39g.matrix
Kimura (with divCpGMod) = 5.00
Transitions / transversions = 1.67 (10/6)
Gap_init rate = 0.02 (4 / 240), avg. gap size = 1.25 (5 / 4)


761 16.82 10.38 2.54 scaffold23|size1082546 235992 236174 (845680) rnd-1_family-43#Unknown 331 527 (29) m_b437s001i18 78757

  scaffold23|si     235992 TGTCTGTATATCTTGTTGAT----GTTTGAACTGG--------------- 236022
                              i i   i i        ----           ---------------
  rnd-1_family-        331 TGTTTATATGTTTTGTTGATTGTTGTTTGAACTGGACTGGGGAGANGGCG 380

  scaffold23|si     236023 GTACATTTTGATTCGAATTGATTGATTTGTATGAAACTGGGATCGTGGTC 236072
                            i              -       v i  ii v                 
  rnd-1_family-        381 GCACATTTTGATTCGA-TTGATTGCTCTGCGTTAAACTGGGATCGTGGTC 429

  scaffold23|si     236073 ACATCAACTGTGGTACCAACGCCCTTCGTGGACGTTGACTCTCTTGATGA 236122
                           v i   -    i      ii i      i  i   v      i v  i  
  rnd-1_family-        430 TCGTCA-CTGTAGTACCAGTGTCCTTCGCGGGCGTGGACTCTTTGGACGA 478

  scaffold23|si     236123 AACAAGATCCTGTTTTTTGCATTGAAATCTTTCGTTTTCAAAGTTTGTCT 236172
                              i    i     -     ii            i  iv   --     i
  rnd-1_family-        479 AACGAGATTCTGTT-TTTGCGCTGAAATCTTTCGCTTCAAAA--TTGTCC 525

  scaffold23|si     236173 CC 236174
                             
  rnd-1_family-        526 CC 527

Matrix = 20p39g.matrix
Kimura (with divCpGMod) = 15.57
Transitions / transversions = 4.00 (24/6)
Gap_init rate = 0.04 (7 / 182), avg. gap size = 3.43 (24 / 7)

682 20.01 17.13 1.90 scaffold23|size1082546 236002 236322 (845532) rnd-1_family-57#Unknown 132 500 (207) m_b437s001i19 78757

  scaffold23|si     236002 TCTTGTT-GATGTTTGAACTGG--------------GT-ACATTTTGATT 236035
                                  - v            --------------  - ii        
  rnd-1_family-        132 TCTTGTTTGTTGTTTGAACTGGACTGGGGAGAAGGGGTGATGTTTTGATT 181

  scaffold23|si     236036 CGAATTGATTGATTTGTATGAAACTGGGATCGTGGTCACATCAACTGTGG 236085
                           i v             ii  i  -  v          i i   vi     
  rnd-1_family-        182 TGCATTGATTGATTTGCGTGGAA-TGTGATCGTGGTCGCGTCATTTGTGG 230

  scaffold23|si     236086 TACCAACGCCCTTCGTGGACGTTGACTCTCTTGATGAAACAAGATCCTGT 236135
                               vvi i         i i            ii     i    -   v
  rnd-1_family-        231 TACCCTTGTCCTTCGTGGGCATTGACTCTCTTGGCGAAACGAGAT-CTGA 279

  scaffold23|si     236136 TTTTTGCA--TTGAAATCTTTCGTTTTCAAAGT--TTGTCTCCTTCTTCT 236181
                              i   i--i   ?       i-       i -- i i       i  -
  rnd-1_family-        280 TTTCTGCGCTCTGANATCTTTCA-TTTCAAAATTGTCGCCTCCTTCCTC- 327

  scaffold23|si     236182 TCCTCATTTATATGGCGTTGTCTCCA---ACAA----CAACATCT-CCTC 236223
                             i v   iv v ---v         ---  v ----    vi  -    
  rnd-1_family-        328 TCTTGATTCCTCT---TTTGTCTCCATCCACCATTTCCAACTCCTGCCTC 374

  scaffold23|si     236224 CTCCAACAATGACTCC-----CCTC------ATGCC-TCCCATGACACCT 236261
                                v iv  v    -----    ------     - i     v vi i
  rnd-1_family-        375 CTCCATCGTTGCCTCCCTCTTCCTCTCTTGAATGCCGTTCCATGCCCTCC 424

  scaffold23|si     236262 C---CAACAAAG-CGCCTCT-----AACATCAC-ATCCAACGGGAT---- 236297
                            --- iv  vv -    v i-----      v -vi  v i  v  ----
  rnd-1_family-        425 CTGTCGCCACCGCCGCCGCCAAATAAACATCTCTCCCCTATGGCATCTTG 474

  scaffold23|si     236298 GCCTCCAACAA-AGCGTCTCCCTCTC 236322
                                      -   i      i   
  rnd-1_family-        475 GCCTCCAACAACAGCATCTCCCCCTC 500

Matrix = 20p39g.matrix
Kimura (with divCpGMod) = 20.08
Transitions / transversions = 1.42 (37/26)
Gap_init rate = 0.07 (24 / 320), avg. gap size = 2.58 (62 / 24)

685 19.35 11.72 2.69 scaffold23|size1082546 236002 236240 (845614) rnd-1_family-54#Unknown 132 391 (2024) m_b437s001i20 78757

  scaffold23|si     236002 TCTTGTT-GATGTTTGAACTGG--------------GT-ACATTTTGATT 236035
                                  - v            --------------  - ii        
  rnd-1_family-        132 TCTTGTTTGTTGTTTGAACTGGACTGGGGAGAAGGGGTGATGTTTTGATT 181

  scaffold23|si     236036 CGAATTGATTGATTTGTATGAAACTGGGATCGTGGTCACATCAACTGTGG 236085
                           i v             ii  i  -  v          i i   vi     
  rnd-1_family-        182 TGCATTGATTGATTTGCGTGGAA-TGTGATCGTGGTCGCGTCATTTGTGG 230

  scaffold23|si     236086 TACCAACGCCCTTCGTGGACGTTGACTCTCTTGATGAAACAAGATCCTGT 236135
                               vvi i         i i            ii     i    -   v
  rnd-1_family-        231 TACCCTTGTCCTTCGTGGGCATTGACTCTCTTGGCGAAACGAGAT-CTGA 279

  scaffold23|si     236136 TTTTTGCA--TTGAAATCTTTCGTTTTCAAAGT--TTGTCTCCTTCTTCT 236181
                              i   i--i   v       i-       i -- i i       i  -
  rnd-1_family-        280 TTTCTGCGCTCTGATATCTTTCA-TTTCAAAATTGTCGCCTCCTTCCTC- 327

  scaffold23|si     236182 TCCTCATTTATATGGCGTTGTCTCCA---ACAA----CAACATCT-CCTC 236223
                             i v   iv v ---v         ---  v ----    vi  -    
  rnd-1_family-        328 TCTTGATTCCTCT---TTTGTCTCCATCCACCATTTCCAACTCCTGCCTC 374

  scaffold23|si     236224 CTCCAACAATGACTCCC 236240
                                v iv  v     
  rnd-1_family-        375 CTCCATCGTTGCCTCCC 391

Matrix = 20p39g.matrix
Kimura (with divCpGMod) = 18.46
Transitions / transversions = 1.65 (28/17)
Gap_init rate = 0.06 (15 / 238), avg. gap size = 2.33 (35 / 15)


724 20.11 1.93 3.94 scaffold23|size1082546 236021 236227 (845627) C rnd-1_family-93#Unknown (32) 209 7 m_b437s001i21 78758

  scaffold23|si     236021 GGGT-ACATTTTGATTCGAATTGATTGATTTGTATGAAACTGGGATCGTG 236069
                               -  i        i v             i   i  -  v       
C rnd-1_family-        209 GGGTGACGTTTTGATTTGCATTGATTGATTTGCATGGAA-TGTGATCGTG 161

  scaffold23|si     236070 GTCACATCAACTGTGGTACCAACGCCCTTCGTGGACGTTGACTCTCTTGA 236119
                              i i   vi         v?i i         i i            i
C rnd-1_family-        160 GTCGCGTCATTTGTGGTACCCNTGTCCTTCGTGGGCATTGACTCTCTTGG 111

  scaffold23|si     236120 TGAAACAAGATCCTGTTTTT-TGCATTGAAATCTTTCGTTTTCAAAGT-- 236166
                           i     i     ivi   i -   vi   ?       i-       i --
C rnd-1_family-        110 CGAAACGAGATCTGATTTCTGTGCTCTGANATCTTTCA-TTTCAAAATTG 62

  scaffold23|si     236167 TTGTCTCCTTCTTCTTCCTCATTTATATGGCGTTGTCTCCAACAACAACA 236216
                            i i       i  -  i v   iv v ---v         v --  v  
C rnd-1_family-         61 TCGCCTCCTTCCTC-TCTTGATTCCTCT---TTTGTCTCCATC--CACCA 18

  scaffold23|si     236217 TCTCCTCCTCC 236227
                            i   vv    
C rnd-1_family-         17 TTTCCAACTCC 7

Matrix = 20p39g.matrix
Kimura (with divCpGMod) = 20.27
Transitions / transversions = 1.86 (26/14)
Gap_init rate = 0.05 (11 / 206), avg. gap size = 1.09 (12 / 11)

775 11.57 0.66 2.70 scaffold23|size1082546 236170 236320 (845534) C rnd-5_family-428#Unknown (0) 403 256 m_b437s001i22 78758

  scaffold23|si     236170 TCTCCTTCTTCTTCCTCATTTATATGGCGTTGTCTCCAACAA-CAACATC 236218
                                 i           i    --   i vii         -     v 
C rnd-5_family-        403 TCTCCTCCTTCTTCCTCACTTAT--GGCATGACCTCCAACAAACAACAGC 356

  scaffold23|si     236219 TCCTCCTCCAACAATGACTCCCCTCATGCCTCCCATGACACCTCCAACAA 236268
                           vi            -- v  i                       v     
C rnd-5_family-        355 ATCTCCTCCAACAA--AGTCTCCTCATGCCTCCCATGACACCTCGAACAA 308

  scaffold23|si     236269 AGCGCCTCTAACATCACATCCAACGGGATGCCTCCAACAAAGCGTCTCCC 236318
                                   i   i        i   v                  i     
C rnd-5_family-        307 AGCGCCTCCAACGTCACATCCGACGCGATGCCTCCAACAAAGCGCCTCCC 258

  scaffold23|si     236319 TC 236320
                             
C rnd-5_family-        257 TC 256

Matrix = 20p39g.matrix
Kimura (with divCpGMod) = 11.20
Transitions / transversions = 1.83 (11/6)
Gap_init rate = 0.03 (5 / 150), avg. gap size = 1.00 (5 / 5)


872 17.07 3.30 3.30 scaffold23|size1082546 236313 236524 (845330) rnd-1_family-57#Unknown 124 335 (372) m_b437s001i23 78759

  scaffold23|si     236313 TCTCCCTCTCTTGATTGTTGTTTGAACTGGACAGGGGAGAAACTGGTTAC 236362
                              i         v                  v        i-v   v i
  rnd-1_family-        124 TCTTCCTCTCTTGTTTGTTGTTTGAACTGGACTGGGGAGAAG-GGGTGAT 172

  scaffold23|si     236363 TTTTTGATTTGAATTGATTGATTTGCATGAAACTGAGTTCATG-----AT 236407
                           v          v              i  i  -  v v  i  -----i 
  rnd-1_family-        173 GTTTTGATTTGCATTGATTGATTTGCGTGGAA-TGTGATCGTGGTCGCGT 221

  scaffold23|si     236408 CAACTGTGGTACCAACGCCCTTCATGGACGTTGACTCTCTTGATGAAACA 236457
                             vi         vvi i     i   i i            ii     i
  rnd-1_family-        222 CATTTGTGGTACCCTTGTCCTTCGTGGGCATTGACTCTCTTGGCGAAACG 271

  scaffold23|si     236458 AGATCCTGTTTTTTGCA--TTGAAATCTTCATTTTCAAAATTTGTCTCCG 236505
                               -   v   i   i--i   ?     ivv        -    ---  
  rnd-1_family-        272 AGAT-CTGATTTCTGCGCTCTGANATCTTTCATTTCAAAA-TTGT---CG 316

  scaffold23|si     236506 CCTTCTTCCTCTCTTGATT 236524
                              i               
  rnd-1_family-        317 CCTCCTTCCTCTCTTGATT 335

Matrix = 20p39g.matrix
Kimura (with divCpGMod) = 15.65
Transitions / transversions = 1.50 (21/14)
Gap_init rate = 0.04 (9 / 211), avg. gap size = 1.56 (14 / 9)


2875 9.76 1.05 1.26 scaffold23|size1082546 236526 237002 (844852) C rnd-5_family-1007#Unknown (0) 476 1 m_b437s001i24 78760

  scaffold23|si     236526 TTTGAGTGATAATGTTATTGCATCGAAATCTTTCATTTTTGTAATTAGTC 236575
                                                             ?    iiv        
C rnd-5_family-        476 TTTGAGTGATAATGTTATTGCATCGAAATCTTTCNTTTTCAAAATTAGTC 427

  scaffold23|si     236576 ACCCCCTT--ACCTAGCTTACTTACT--CTCTTATCTCCATCCAACATTT 236621
                             ?i    --v  ?     iv     --    iv v   v    v   i 
C rnd-5_family-        426 ACNTCCTTTTCCCNAGCTTGGTTACTTCCTCTCCTATCCTTCCACCATCT 377

  scaffold23|si     236622 CCTAACCCCTGTTTCCTTCCTTATCAACCAGAGGCAATCTCCTCATCAAT 236671
                           v i vv iiiivi        i      --    v  v i          
C rnd-5_family-        376 GCCATACTTCAACTCCTTCCTCATCAAC--GAGGGAAACCCCTCATCAAT 329

  scaffold23|si     236672 ATCCCTTCTTATCTACCATTTGCTCCCATCACAACTCAAATTTCCTATCT 236721
                           v?   i        v            i   i              v   
C rnd-5_family-        328 CNCCCCTCTTATCTCCCATTTGCTCCCGTCATAACTCAAATTTCCTCTCT 279

  scaffold23|si     236722 CTTCTCCTTCACCCAATGCTGCAGCAGATTCTGGCTTGCATGGGTTAGAT 236771
                            ?        i            v v                        
C rnd-5_family-        278 CNTCTCCTTCGCCCAATGCTGCACCTGATTCTGGCTTGCATGGGTTAGAT 229

  scaffold23|si     236772 TAATTAATTACAACATTTTCATCACCCAAGTTTACTCTCCTATCTTCTC- 236820
                                      ?  i  ?           ?           i       -
C rnd-5_family-        228 TAATTAATTACNACGTTNTCATCACCCAANTTTACTCTCCTGTCTTCTCC 179

  scaffold23|si     236821 CCCCAAGTATGCACTGAATTCTTTTCGGTTCTTCAACTTGTCTGTACAGA 236870
                                 v?      i i        i                        
C rnd-5_family-        178 CCCCAATNATGCACCGGATTCTTTTTGGTTCTTCAACTTGTCTGTACAGA 129

  scaffold23|si     236871 AGATGGTGTTATGTTATATATGACACCATAAAAATTCCATATAGCATTTT 236920
                                                                        i    
C rnd-5_family-        128 AGATGGTGTTATGTTATATATGACACCATAAAAATTCCATATAGCGTTTT 79

  scaffold23|si     236921 TGTTGAAATAAATGCAAAGGAATGCATTACGGTGCTACTACAGAGCACGA 236970
                                    iv                --          --         
C rnd-5_family-         78 TGTTGAAATGCATGCAAAGGAATGCAT--CGGTGCTACT--AGAGCACGA 33

  scaffold23|si     236971 AATTTGTGTTAGTAATTATGTTAGAAAAATTC 237002
                                                   v       
C rnd-5_family-         32 AATTTGTGTTAGTAATTATGTTAGTAAAATTC 1

Matrix = 20p39g.matrix
Kimura (with divCpGMod) = 9.59
Transitions / transversions = 1.19 (25/21)
Gap_init rate = 0.02 (9 / 476), avg. gap size = 1.22 (11 / 9)


480 21.02 10.03 7.59 scaffold23|size1082546 237003 237311 (844543) C rnd-1_family-13#Unknown (885) 316 1 m_b437s001i25 78761

  scaffold23|si     237003 TGTTCTACTCCTTCTACAGGTGAAAAGAAGGAGTAGAGCACTGGTGTTAG 237052
                               -       v    vv ------  i  i --   i   --      
C rnd-1_family-        316 TGTT-TACTCCTACTACCCG------GAGGGGG--GAGTACT--TGTTAG 278

  scaffold23|si     237053 TAATAGTGTTAGAAAAGAAATAGTAGGAGTCAACCCGACTT----TTTGT 237098
                              ?vi      v  i     -- -      v i v    i----  ii 
C rnd-1_family-        277 TAANTATGTTAGTAAGGAAAT--T-GGAGTCCATCGGACTCCGTCTTCAT 231

  scaffold23|si     237099 -GATGTTTTGCTACCTAAAATGTTAGCAAAAACGAACCTTGTTAGTAAAA 237147
                           -i     -- i  vi                   i  vi         i 
C rnd-1_family-        230 CAATGTT--GTTAGTTAAAATGTTAGCAAAAACGGACGCTGTTAGTAAGA 183

  scaffold23|si     237148 TTGTTAGTAA----ACAGCTTG-----TTTTGGTAGGAGTCTTGGAATTA 237188
                           i   v  i  ---- v iv i -----     viii i i-----  iv?
C rnd-1_family-        182 CTGTAAGCAAGGCCAAAAATCGATGAATTTTGTCGAGGGC-----AACAN 138

  scaffold23|si     237189 TTGCTAACACCTT-ACTAAAAGGTTGCAATTT-------------AGACT 237224
                            vi      v?  -     v i  i- i    -------------   vv
C rnd-1_family-        137 TAACTAACAGNTTAACTAACAAGTC-CGATTTTTCACGAACTGCGAGAAG 89

  scaffold23|si     237225 AATTTTGACACAGTACAAAACCTTCATGC-AGCTGTTAGGAAG-CCATTA 237272
                           i?  i  - v     i? ??   v     - v?      v   -  ?  -
C rnd-1_family-         88 GNTTCTG-CCCAGTATNANNCCTACATGCGATNTGTTAGCAAGACCNTT- 41

  scaffold23|si     237273 TCTTTTTACTAACAG-CTTACTAACAATTTGTTTGCAGTG 237311
                            vi   i        -          ?i i          
C rnd-1_family-         40 TGCTTTCACTAACAGTCTTACTAACANCTCGTTTGCAGTG 1

Matrix = 20p39g.matrix
Kimura (with divCpGMod) = 24.24
Transitions / transversions = 1.50 (36/24)
Gap_init rate = 0.11 (33 / 308), avg. gap size = 1.67 (55 / 33)

623 21.81 6.93 4.64 scaffold23|size1082546 237038 237311 (844543) C rnd-1_family-20#Unknown (539) 280 1 m_b437s001i26 78761

  scaffold23|si     237038 GAGCACTGGTGTTAGTAATAGTGTTAGAAAAGAAATAGTAGGAGTCAACC 237087
                              i   --          vi      v  i     v ---     v i 
C rnd-1_family-        280 GAGTACT--TGTTAGTAATTATGTTAGTAAGGAAATCG---GAGTCCATC 236

  scaffold23|si     237088 ------CGACTTTTTGTGATGTTTTGCTACCTAAAATGTTAGCAAAAACG 237131
                           ------   vv ?  v?i  ---i  i  vi                   
C rnd-1_family-        235 GGCACGCGAAATNTTCNAAT---CTGTTAGTTAAAATGTTAGCAAAAACG 189

  scaffold23|si     237132 AACCTTGTTAGTAAAATTGTTAGTAAAC-----AGCTTG-----TTTTGG 237171
                           i  vi         ivv   v      i----- iv i -----   i v
C rnd-1_family-        188 GACGCTGTTAGTAAGTATGTAAGTAAATCGGAAAAATCGATGAATTTCGT 139

  scaffold23|si     237172 TAGGAGTCTTGGAATTATTGCTAACACCTTA-CTAAAAGGTTGCAATTTA 237220
                                 i vi--  v   --      vv   -    v i ?i- i    v
C rnd-1_family-        138 TAGGAGCCAC--AAATAT--CTAACAGATTAACTAACAAGNC-CGATTTC 94

  scaffold23|si     237221 GACTAA-TTTTGACACAGTACAAAACCTTCATGCAGC-TGTTAGGAAGCC 237268
                             vv i-   ivi v     iv      v     ii -      v     
C rnd-1_family-         93 GAGAAGGTTTCTGCCCAGTATTAAACCTACATGCGACGTGTTAGTAAGCC 44

  scaffold23|si     237269 ATTATCTTTTTACTAACAGCTTACTAACAATTTGTTTGCAGTG 237311
                           v  vv                           i          
C rnd-1_family-         43 CTTTGCTTTTTACTAACAGCTTACTAACAATTCGTTTGCAGTG 1

Matrix = 20p39g.matrix
Kimura (with divCpGMod) = 23.79
Transitions / transversions = 0.90 (27/30)
Gap_init rate = 0.07 (19 / 273), avg. gap size = 1.68 (32 / 19)


630 19.78 5.77 2.80 scaffold23|size1082546 237104 237311 (844543) C rnd-1_family-177#LTR/Gypsy (4529) 214 1 m_b437s001i27 78762

  scaffold23|si     237104 TTTGCTACCTAAAATGTTAGCAAAAACGAACCTTGTTAGTAAAATTGTTA 237153
                            i  i  vi                   i    -        ivv     
C rnd-1_family-        214 TCTGTTAGTTAAAATGTTAGCAAAAACGGACCT-GTTAGTAAGTATGTTA 166

  scaffold23|si     237154 GTAAAC-----AGCTTG-----TTTTGGTAGGAGTCTTGGAATTATTGCT 237193
                                i----- iv i -----     v      i ?i--  v   --  
C rnd-1_family-        165 GTAAATCGGAAAAATCGATGAATTTTGTTAGGAGCCNC--AAATAT--CT 120

  scaffold23|si     237194 AACACCTTA-CTAAAAGGTTGCAATTTAGACTAA-TTTTGACACAGTACA 237241
                               vv   -    v i ?i- i    v  vv i-   ivi v     iv
C rnd-1_family-        119 AACAGATTAACTAACAAGNC-CGATTTCGAGAAGGTTTCTGCCCAGTATT 71

  scaffold23|si     237242 AAACCTTCATGCAGCTGTTAGGAAGCCATTATCTTTTTACTAACAGCTTA 237291
                                 v      vv      v     v  vv                  
C rnd-1_family-         70 AAACCTACATGCACGTGTTAGTAAGCCCTTTGCTTTTTACTAACAGCTTA 21

  scaffold23|si     237292 CTAACAATTTGTTTGCAGTG 237311
                                    i          
C rnd-1_family-         20 CTAACAATTCGTTTGCAGTG 1

Matrix = 20p39g.matrix
Kimura (with divCpGMod) = 21.47
Transitions / transversions = 0.82 (18/22)
Gap_init rate = 0.05 (10 / 207), avg. gap size = 1.80 (18 / 10)


2888 14.82 1.29 0.18 scaffold23|size1082546 237580 238120 (843734) rnd-1_family-1035#DNA/Ginger 1 547 (0) m_b437s001i28 78763

  scaffold23|si     237580 TCTAACCTATTTATCAATAAGATATTTTTCGTGGTGCCACATTATAAAAG 237629
                                  v             ?  i   i           i i  v  i 
  rnd-1_family-          1 TCTAACCAATTTATCAATAAGNTACTTTCCGTGGTGCCACGTCATCAAGG 50

  scaffold23|si     237630 GAAGAGCGAGGCATCCACAATCCCATGCAGGTGTCGAACGCAGCAACAGA 237679
                            ?v ?  i     i        v  v v   ?  ?     ?      v ?
  rnd-1_family-         51 GNCGNGCAAGGCACCCACAATCGCAAGGAGGNGTNGAACGNAGCAACCGN 100

  scaffold23|si     237680 CCATTCAAGGAGGCATTGCTTGTATGGATGATGGACAACAACGAAAAGAA 237729
                                         ?i ?  v i?                 ?  v i   
  rnd-1_family-        101 CCATTCAAGGAGGCNCTNCTGGCNTGGATGATGGACAACAANGACAGGAA 150

  scaffold23|si     237730 TTGGTACAAGTATGGCATGCATGTGGTTAACGCACAAATGAATTCAAGAC 237779
                               -i      i        i  v  v     i   ?    iv i?   
  rnd-1_family-        151 TTGG-GCAAGTACGGCATGCACGTTGTGAACGCGCAANTGAACACGNGAC 199

  scaffold23|si     237780 CGTCGCGTGTGAAGGG----TACACTCCAAATCAGATATTCTACAGTAAG 237825
                            ?  ?v v i     v----    v   ?     i  v  i   i     
  rnd-1_family-        200 CNTCNAGAGCGAAGGCGAACTACAGTCCNAATCAAATCTTTTACGGTAAG 249

  scaffold23|si     237826 AGAAACAATAAAAATTCAGTTTATATCATTTTGGGAATAGACCTTGTAAG 237875
                                ii    iv    v     i vii       ? ii        ? i
  rnd-1_family-        250 AGAAATGATAAGCATTCTGTTTACAATGTTTTGGGNACGGACCTTGTNAA 299

  scaffold23|si     237876 AGT---GCAGACAGAGGCAGGACTGGAGGCAGCATACAAGATGATCACCA 237922
                            ? --- v    i     i  ?        i  ?     ??      ? i
  rnd-1_family-        300 ANTTGCGGAGACGGAGGCGGGNCTGGAGGCGGCNTACAANNTGATCANCG 349

  scaffold23|si     237923 CCAATATAACCACGGAAATGATCCCCACAGACAAGATTGTTACTGTGATT 237972
                            v  i v   v  ?    i   ?  v      i         vi     i
  rnd-1_family-        350 CGAACAAAACAACNGAAACGATNCCAACAGACGAGATTGTTAGCGTGATC 399

  scaffold23|si     237973 GAAGAAGCGGATCAGCTGTTCCTGAAGGAGTTTGGGGAAGAAGGCTTAGA 238022
                                i      v?i?v       v       ?i    ?           
  rnd-1_family-        400 GAAGAGGCGGATGNANAGTTCCTGCAGGAGTTNAGGGANGAAGGCTTAGA 449

  scaffold23|si     238023 CAGTGATGCATCCGGAGATGATAATGTAGTGGGAGATGATGCCAGTGCCG 238072
                           vi     i i                   i         i        v 
  rnd-1_family-        450 AGGTGATACGTCCGGAGATGATAATGTAGCGGGAGATGACGCCAGTGCAG 499

  scaffold23|si     238073 GTGATGATTCATATGGAATAGATAGGGATGGGAGCAACACGAAAGGTG 238120
                            i         i       i                            
  rnd-1_family-        500 GCGATGATTCACATGGAATGGATAGGGATGGGAGCAACACGAAAGGTG 547

Matrix = 20p39g.matrix
Kimura (with divCpGMod) = 13.28
Transitions / transversions = 1.58 (49/31)
Gap_init rate = 0.01 (3 / 540), avg. gap size = 2.67 (8 / 3)


727 19.80 2.43 1.93 scaffold23|size1082546 238313 238518 (843336) rnd-1_family-1015#DNA/Ginger 1 207 (296) m_b437s001i29 78764

  scaffold23|si     238313 GGTGAGTATGGAGACACTCCAAACCGGGGATCCAATCAGGGCAGCAGTAT 238362
                            i      i  i     ?  iii?      v   - i  i  ? ?   ? 
  rnd-1_family-          1 GATGAGTACGGGGACACNCCGGGNCGGGGAGCCA-TTAGAGCNGNAGTNT 49

  scaffold23|si     238363 TCAAGTCGAGCATTGCCCAAGCAAAGCAAGTCAACAACAGACGCATGAAA 238412
                            iv  vvv v i ?  ?           i        i?      i?   
  rnd-1_family-         50 TTCAGAGCACCGTNGCNCAAGCAAAGCAGGTCAACAATNGACGCACNAAA 99

  scaffold23|si     238413 TTCTGCAAACCGTCACTTGAGATTGGGG--ATCTGCAATATCGAAATGGA 238460
                              v?   ivv??i   ?  ?i    v --  i      i v  i     
  rnd-1_family-        100 TTCANCAAGGANNTACTNGANGTTGGTGACATTTGCAATGTGGAGATGGA 149

  scaffold23|si     238461 AGGCAACGTCCGTGGGGCATCTGATAGC---AAATATCTACCTGTTGCAA 238507
                           i     vi i     ? ---    vi ?---  i     ?  v  i   i
  rnd-1_family-        150 GGGCAAGATTCGTGGNG---CTGAAGGNCCGAAGTATCTNCCAGTCGCAG 196

  scaffold23|si     238508 TTATGGAGGTG 238518
                            ?         
  rnd-1_family-        197 TNATGGAGGTG 207

Matrix = 20p39g.matrix
Kimura (with divCpGMod) = 23.38
Transitions / transversions = 1.86 (26/14)
Gap_init rate = 0.03 (6 / 205), avg. gap size = 1.50 (9 / 6)


1914 11.00 0.34 0.00 scaffold23|size1082546 238522 238812 (843042) C genome_11_20847#DNA (516) 292 1 m_b437s001i30 78752

  scaffold23|si     238522 AAGTCACTGGGAAATGGAGTTAATGGGTGCGATCCAGTTGGCACACTGAG 238571
                             v  v       v                               i    
C genome_11_208        292 AATTCCCTGGGAATTGGAGTTAATGGGTGCGATCCAGTTGGCACATTGAG 243

  scaffold23|si     238572 GTAGAACGGAATTCATTCCAATCTGGGACCTAAATGTGCTGGTATCCTTT 238621
                            i   v                                 i          
C genome_11_208        242 GCAGATCGGAATTCATTCCAATCTGGGACCTAAATGTGCCGGTATCCTTT 193

  scaffold23|si     238622 CACTAACTGAAGAAAATTATGTCAATACATCCGATTTCTACAGAACCCCC 238671
                            v               v                                
C genome_11_208        192 CTCTAACTGAAGAAAATGATGTCAATACATCCGATTTCTACAGAACCCCC 143

  scaffold23|si     238672 AAAAATTTGGCTATTTCATAGGAATTTCAATGACGAGAGATGGCTCAGAA 238721
                                  i       i v        v     i ivv         vii 
C genome_11_208        142 AAAAATTCGGCTATTCCTTAGGAATTGCAATGGCACCAGATGGCTCCAGA 93

  scaffold23|si     238722 GTGCAAGATCCTGT-AAAAAACGATTCACTGGATATTGCAATCTGTTGAA 238770
                           i          v  -            v            i  i      
C genome_11_208         92 ATGCAAGATCCAGTGAAAAAACGATTCCCTGGATATTGCAGTCCGTTGAA 43

  scaffold23|si     238771 CTGAAGACTTTGAGATTCCCAGGGAATTGCACTTTCCCTGGA 238812
                               v vi    vi      v      i              
C genome_11_208         42 CTGACGTTTTTGCAATTCCCTGGGAATCGCACTTTCCCTGGA 1

Matrix = 20p39g.matrix
Kimura (with divCpGMod) = 10.46
Transitions / transversions = 0.88 (15/17)
Gap_init rate = 0.00 (1 / 290), avg. gap size = 1.00 (1 / 1)


585 16.50 0.00 0.00 scaffold23|size1082546 238723 238825 (843029) genome_2_13490#DNA 511 613 (0) m_b437s001i31 78765

  scaffold23|si     238723 TGCAAGATCCTGTAAAAAACGATTCACTGGATATTGCAATCTGTTGAACT 238772
                                     v  i      i    v               i v      
  genome_2_1349        511 TGCAAGATCCAGTGAAAAACAATTCCCTGGATATTGCAATCCGGTGAACT 560

  scaffold23|si     238773 GAAGACTTTGAGATTCCCAGGGAATTGCACTTTCCCTGGATTTTTGTCTA 238822
                           v iivi    vi      v      i                  v i   
  genome_2_1349        561 CAGATTTTTGCAATTCCCTGGGAATCGCACTTTCCCTGGATTTTGGCCTA 610

  scaffold23|si     238823 ACA 238825
                              
  genome_2_1349        611 ACA 613

Matrix = 20p39g.matrix
Kimura (with divCpGMod) = 16.48
Transitions / transversions = 1.12 (9/8)
Gap_init rate = 0.00 (0 / 102), avg. gap size = 0.0 (0 / 0)


833 20.60 2.91 2.91 scaffold23|size1082546 238809 239083 (842771) C rnd-1_family-19#Unknown (101) 384 110 m_b437s001i32 78766

  scaffold23|si     238809 TGGATTTTTGTCTAACACATGTGTGATGGCATGGTGAAAGA-TGCCAGGT 238857
                              i    vi  i  ----    v  v  v vv?  iv   -  vv    
C rnd-1_family-        384 TGGGTTTTAATCCAA----TGTGGGAGGGAAGTNTGGCAGAATGGAAGGT 339

  scaffold23|si     238858 CAGGGGCAGCAACTTTCAATTAAATAGTTTAGCAA-AAAAAGT---AACG 238903
                              v  v ?-  v  i             ?     -     i ---  i 
C rnd-1_family-        338 CAGTGGGAN-AAGTTCCAATTAAATAGTTNAGCAACAAAAAATGGAAATG 290

  scaffold23|si     238904 GCAGAACTCAGCAATGGGGTGAGCAATGGACCTGATTCTCTTT--GAACG 238951
                              ?      v   i   -        v ?i        i   -- vi  
C rnd-1_family-        289 GCANAACTCACCAACGGG-TGAGCAATTGNTCTGATTCTTTTTTTGTGCG 241

  scaffold23|si     238952 GC-TAGACTGTTGCCACAGGAGGACGCAGCAATGGTCATTGAATTTTAAA 239000
                           vi-   ?        i i         i  i     vi   ii      v
C rnd-1_family-        240 CTGTAGNCTGTTGCCGCGGGAGGACGCGGCGATGGTGGTTGGGTTTTAAT 191

  scaffold23|si     239001 TCCATGTGGGAGGGACGTGGGGAAAAAATGTATGTCAGGGGCAGCAACTT 239050
                           i v            v  vv  v i  vv v v     v  v - i ?  
C rnd-1_family-        190 CCAATGTGGGAGGGAAGTTTGGCAGAATGGAAGGTCAGTGGGA-CGANTT 142

  scaffold23|si     239051 TCAATTAAATAGTTGCGCAGATAAAAAATGCAA 239083
                           i              v   - i        v  
C rnd-1_family-        141 CCAATTAAATAGTTGAGCA-ACAAAAAATGAAA 110

Matrix = 20p39g.matrix
Kimura (with divCpGMod) = 22.02
Transitions / transversions = 0.77 (24/31)
Gap_init rate = 0.05 (13 / 274), avg. gap size = 1.23 (16 / 13)

1126 23.74 5.03 3.72 scaffold23|size1082546 238854 239251 (842603) C rnd-1_family-2#Unknown (2161) 604 202 m_b437s001i33 78766

  scaffold23|si     238854 AGGTCAGGGGCAG------CAACTTTCAATTAAATAGTTTAGCAAAAAAA 238897
                              v     v   ------ i i                v iv v     
C rnd-1_family-        604 AGGGCAGGGTCAGTAAGGACGATTTTCAATTAAATAGTTGAAAATAAAAA 555

  scaffold23|si     238898 GTAACGGCAGAACTCAGCAATGGGGTGAGCAATGGACCTGATTCTCTTT- 238946
                           --  i           v  v vi          ?           i   -
C rnd-1_family-        554 --AATGGCAGAACTCACCACTCAGGTGAGCAATNGACCTGATTCTTTTTT 507

  scaffold23|si     238947 -----GAACGGCTAGACTGTTGCCACAGGAGGACGCAGCAATGGTCATTG 238991
                           ----- v      - vi i   i----i        i  ? i -  iivi
C rnd-1_family-        506 TGCCAGCACGGCT-GTTTATTGT----AGAGGACGCGGCNACG-TCGCGA 463

  scaffold23|si     238992 AATT-TTAAATCCATGTGGGAGGGACGTGGGGAAAAAATGTATGTCAGGG 239040
                           vi  -  i v vv           ii i     ii  -----  v     
C rnd-1_family-        462 TGTTGTTGATTAGATGTGGGAGGGGTGCGGGGAGGAA-----TGGCAGGG 418

  scaffold23|si     239041 GCAG------CAACTTTCAATTAAATAGTTGCGCAGATAAAAAATGCAAT 239084
                           v   ------ i i            v   vv   vi       vv   -
C rnd-1_family-        417 TCAGTAAGGACGATTTTCAATTAAATTGTTTAGCACGTAAAAAAACCAA- 369

  scaffold23|si     239085 ACTCACTAGAACGCAACAACTAACCTGTCTTTTAGGGTGTCTTCCACAAC 239134
                            v   vi v   i       i            ii  v v v  v vi  
C rnd-1_family-        368 AATCAGCATAACACAACAACCAACCTGTCTTTTGAGGGGGCGTCAAGGAC 319

  scaffold23|si     239135 ACTGTGTTGCCGTGA-GTCATAGGAAGATGATGTACCAACTCTCGGCTGA 239183
                           i i i    v  i  - v - i      i    vi       v     v 
C rnd-1_family-        318 GCCGCGTTGGCGCGATGGC-TGGGAAGACGATGAGCCAACTCGCGGCTCA 270

  scaffold23|si     239184 AAAATCCATAAACTCGCTGAGATAGAAGAGGGCGACGGTCCGTCCAACTG 239233
                              v     i     i v     v    i  ii   v     ivii vi 
C rnd-1_family-        269 AAACTCCATGAACTCACAGAGATCGAAGGGGATGACTGTCCGCGTGAGCG 220

  scaffold23|si     239234 GAAATCCCATTGTCATGT 239251
                                        iv   
C rnd-1_family-        219 GAAATCCCATTGTTTTGT 202

Matrix = 20p39g.matrix
Kimura (with divCpGMod) = 23.80
Transitions / transversions = 1.12 (48/43)
Gap_init rate = 0.05 (20 / 397), avg. gap size = 1.75 (35 / 20)

430 30.73 3.13 7.17 scaffold23|size1082546 238975 239293 (842561) C rnd-1_family-74#Unknown (3) 1952 1646 m_b437s001i34 78766

  scaffold23|si     238975 CGCAGCAATGGTCATTGAATTTT-AAATCCATGTGGGAGGGACGTGGGGA 239023
                              i  ivv  v i v ii    -   vi    - i i    -    vii
C rnd-1_family-       1952 CGCGGCGTGGGGCGTGGGGTTTTGAAAGTCATG-GAGGGGGA-GTGGCAG 1905

  scaffold23|si     239024 AAAAATGTATGTCAGGGGCAGCAACTTTCAATTAAATAGTTGCGCAGATA 239073
                             i vv i v v     - ivv  i  i             vv     v 
C rnd-1_family-       1904 AAGATGGCAGGACAGGG-CGTGAATTTCCAATTAAATAGTTTGGCAGAAA 1856

  scaffold23|si     239074 AAAAAT-GCAATACTCACTAGAACGCAACAACTAACCTGTCTTTTAGGGT 239122
                              v  -  i ----------           i     ii     ---- 
C rnd-1_family-       1855 AAACATTGCGA----------AACGCAACAACCAACCTACCTTTT----T 1820

  scaffold23|si     239123 GTC---TTCCACAACACTGTGTTGCCGTGAGTCATAGG--AAGATGATGT 239167
                            i --- iv  vii i iv       iv   i-- i  --i   v  i i
C rnd-1_family-       1819 GCCACATCGCAGGGCGCCTTGTTGCCAAGAGC--TGGGTCGAGAAGACGC 1772

  scaffold23|si     239168 ACCAACTCTCGGCTGAAAAATCCATAAACTCGCTGAGATAGAAGAGGGCG 239217
                           i      iv i   v    i    iv  vvi         vi  i   v 
C rnd-1_family-       1771 GCCAACTTGCAGCTCAAAAGTCCACCAAAATGCTGAGATACGAGGGGGAG 1722

  scaffold23|si     239218 ACGGTCCGTCCAACTGGAAATCCCATTGTCATGTGGTTCACGTGCCAAGA 239267
                            iv  vv vv i ii           iv vv   i  vv --- i   vv
C rnd-1_family-       1721 ATTGTGGGGACGATCGGAAATCCCATCTTGCTGTAGTGAA---GTCAATT 1675

  scaffold23|si     239268 TT--TGTGCAATGTAAA-AACAGGCGCGG 239293
                             --     v i v   -  ii       
C rnd-1_family-       1674 TTTATGTGCCACGAAAATAATGGGCGCGG 1646

Matrix = 20p39g.matrix
Kimura (with divCpGMod) = 32.69
Transitions / transversions = 1.17 (49/42)
Gap_init rate = 0.09 (28 / 318), avg. gap size = 1.14 (32 / 28)


435 28.12 7.29 3.52 scaffold23|size1082546 239531 239777 (842077) C genome_1_159620-9]7#Unspecified (363) 269 14 m_b437s001i35 78767

  scaffold23|si     239531 ATTTCTTCATGTGAAGTAACTTTTACTAGTCGAAGCATGTGG--TCTTGC 239578
                                v  v iii   iv iv         vv       iii-- i  vv
C genome_1_1596        269 ATTTCGTCTTACAAAGCCATGTTTACTAGTGTAAGCATGCAAATTTTTTA 220

  scaffold23|si     239579 TTTCTCTAAGACTCTTATCTCCGTGTTGCATTACAAAATC-ATGCAACCA 239627
                                v       i  ivi i   v  -----  i   i -v ivi  iv
C genome_1_1596        219 TTTCTGTAAGACTTTTGATTTCGTCTT-----ACGAAACCTCTAAGACTT 175

  scaffold23|si     239628 TT----GATTTTATCAGACAAAA--------CCACTT---TTTGTTTTGA 239662
                             ----     ii  v   i   -------- v i  ---        v 
C genome_1_1596        174 TTTGGTGATTTCGTCTGACGAAATGTGTTTTCGATTTGAATTTGTTTTTA 125

  scaffold23|si     239663 AATTTCACAGATACCCTTTCCCTAAAATGTTGTCAGTTTAGACACTAAAC 239712
                              i viii      i    iiv      v        -i    iiv   
C genome_1_1596        124 AATCTAGTGGATACCTTTTCTTGAAAATGGTGTCAGTT-GGACATCTAAC 76

  scaffold23|si     239713 TGACACCTAACTGGCAAGAATGATTAGTCTGACAAAACTACATTGCTTCA 239762
                                        i   i    v  v       i  i- ivv   i   i
C genome_1_1596         75 TGACACCTAACTGACAAAAATGCTTCGTCTGACGAAG-TGGTTTGTTTCG 27

  scaffold23|si     239763 TCAGATGAAGTCCCA 239777
                             v  ii  --    
C genome_1_1596         26 TCTGACAAA--CCCA 14

Matrix = 20p39g.matrix
Kimura (with divCpGMod) = 32.98
Transitions / transversions = 1.58 (41/26)
Gap_init rate = 0.06 (14 / 246), avg. gap size = 1.93 (27 / 14)


555 21.49 0.00 0.83 scaffold23|size1082546 239653 239774 (842080) genome_11_172910-9]15#Unspecified 412 532 (14) m_b437s001i36 78768

  scaffold23|si     239653 TTTGTTTTGAAATTTCACAGATACCCTTTCCCTAAAATGTTGTCAGTTTA 239702
                                   v    i viii      i    iiv      v        -i
  genome_11_172        412 TTTGTTTTTAAATCTAGTGGATACCTTTTCTTGAAAATGGTGTCAGTT-G 460

  scaffold23|si     239703 GACACTAAACTGACACCTAACTGGCAAGAATGATTAGTCTGACAAAACTA 239752
                                i                 i   i    v  v       i   v  
  genome_11_172        461 GACACCAAACTGACACCTAACTGACAAAAATGCTTCGTCTGACGAAAGTA 510

  scaffold23|si     239753 CATTGCTTCATCAGATGAAGTC 239774
                           vi   i   i  v  ii     
  genome_11_172        511 GGTTGTTTCGTCTGACAAAGTC 532

Matrix = 20p39g.matrix
Kimura (with divCpGMod) = 23.72
Transitions / transversions = 1.89 (17/9)
Gap_init rate = 0.01 (1 / 121), avg. gap size = 1.00 (1 / 1)


263 29.87 0.00 0.00 scaffold23|size1082546 239902 239978 (841876) genome_1_9665#DNA 504 580 (0) m_b437s001i37 78769

  scaffold23|si     239902 TTTGAGTTAACTCATGGAGGATCTTGCATGCACTAATTAGCTTACGTTGA 239951
                              v        ii  v      i    iivii      i   ii  i  
  genome_1_9665        504 TTTTAGTTAACTTGTGCAGGATCCTGCACAAGTTAATTAACTTGTGTCGA 553

  scaffold23|si     239952 AACCTACTCAGGTTGACAGGAGAGGGT 239978
                            v   i v  i    v ivvi      
  genome_1_9665        554 ATCCTGCACAAGTTGCCGTTGGAGGGT 580

Matrix = 20p39g.matrix
Kimura (with divCpGMod) = 35.42
Transitions / transversions = 1.88 (15/8)
Gap_init rate = 0.00 (0 / 76), avg. gap size = 0.0 (0 / 0)


495 13.71 4.69 21.20 scaffold23|size1082546 239996 240208 (841646) C rnd-2_family-88#Unknown (44) 965 782 m_b437s001i38 78770

  scaffold23|si     239996 TTTTTCAAAATCTTAGTTGTAGTGGAAACTGAGTTATTTTTCCCCTCCTG 240045
                                                v           -----------------
C rnd-2_family-        965 TTTTTCAAAATCTTAGTTGTATTGGAAACTGAG----------------- 933

  scaffold23|si     240046 CTCCTTCTTCTTCTCCTTCAGTGAGGCAGTTTTT-CACCTTTGACCAATA 240094
                            i    i -------          i        -   i   vi   ?v 
C rnd-2_family-        932 CCCCTTTT-------CTTCAGTGAGACAGTTTTTTCACTTTTTGCCANAA 890

  scaffold23|si     240095 TAGGTGAGAATGATTTTTTAGTATGCCTTTAAGC----GTAA--TTACTT 240138
                           i    i----------i   -----  v v    ----  v --    i 
C rnd-2_family-        889 CAGGTA----------CTTA-----CCGTGAAGCTGATGTCAACTTACCT 855

  scaffold23|si     240139 GCAAAGAATTAATTTC-CATTTT-ACGTACATGGGTAGTCATAATGTTTT 240186
                            i   v    ?    i- ii  v-                  v       
C rnd-2_family-        854 GTAAATAATTNATTTTTCGCTTGGACGTACATGGGTAGTCATCATGTTTT 805

  scaffold23|si     240187 GAT-TTTGCTTACCTTTAAAATT 240208
                              - ?   i             
C rnd-2_family-        804 GATCTNTGCCTACCTTTAAAATT 782

Matrix = 20p39g.matrix
Kimura (with divCpGMod) = 14.30
Transitions / transversions = 1.56 (14/9)
Gap_init rate = 0.21 (45 / 212), avg. gap size = 1.09 (49 / 45)


594 18.85 2.79 5.14 scaffold23|size1082546 240064 240242 (841612) rnd-1_family-52#Unknown 1 175 (12) m_b437s001i39 78771

  scaffold23|si     240064 CAGTGAGGCAGTTTTT-CACCTTTGACCAATATAGGTGAGAATGATTTTT 240112
                                  i        -   i   vi   ?v i    ------- i  ii
  rnd-1_family-          1 CAGTGAGACAGTTTTTTCACTTTTTGCCANAACAGGT-------ACTTCC 43

  scaffold23|si     240113 -TAGTATGCCTTTAAGCGTAATTACTTGCAAAGAATTAATTT--CCATTT 240159
                           -i?   v  -- ?     v v    i  i   v         -- viv  
  rnd-1_family-         44 ACNGTAAGC--TNAAGCGAACTTACCTGTAAATAATTAATTTTTCGGGTT 91

  scaffold23|si     240160 TACGTACATGGGTAGTCATAATGTTTTGATTT-TGCTTACCTTTAAAATT 240208
                           v                  v          i -  i              
  rnd-1_family-         92 GACGTACATGGGTAGTCATCATGTTTTGATCTCTGTTTACCTTTAAAATT 141

  scaffold23|si     240209 TTGTAGTACTTTAAAAATGGGCGTGTTTGCATGC 240242
                           v i vv  i  i           i ? i  i   
  rnd-1_family-        142 ATATCTTATTTCAAAAATGGGCGCGNTCGCGTGC 175

Matrix = 20p39g.matrix
Kimura (with divCpGMod) = 20.32
Transitions / transversions = 1.46 (19/13)
Gap_init rate = 0.07 (13 / 178), avg. gap size = 1.08 (14 / 13)


260 8.37 1.92 8.16 scaffold23|size1082546 240349 240400 (841454) rnd-5_family-3853#Unknown 306 354 (0) m_b437s001i40 78772

  scaffold23|si     240349 ACAGTTTTTTTCTGTCGTGCTTGCGGCAAGAA-TCTTGCAGCAGCTGCTA 240397
                                v       ----       v    i  -         i       
  rnd-5_family-        306 ACAGTATTTTTCT----TGCTTGCTGCAAAAAATCTTGCAGCGGCTGCTA 351

  scaffold23|si     240398 GTA 240400
                              
  rnd-5_family-        352 GTA 354

Matrix = 20p39g.matrix
Kimura (with divCpGMod) = 6.75
Transitions / transversions = 1.00 (2/2)
Gap_init rate = 0.10 (5 / 51), avg. gap size = 1.00 (5 / 5)


412 12.12 1.11 8.33 scaffold23|size1082546 240376 240465 (841389) rnd-5_family-2086#Unknown 593 676 (369) m_b437s001i41 78773

  scaffold23|si     240376 AAGAATCTTGCAGCAGCTGCTAGTAATGTACTGCAAA-ATACATTTTTAT 240424
                             i                        ?---- i i -    ivv---  
  rnd-5_family-        593 AAAAATCTTGCAGCAGCTGCTAGTAATN----GTAGATATACGGA---AT 635

  scaffold23|si     240425 CAAGTTTTTTTCAAAATCTTAGTTGCATTGGAAACCGAGCC 240465
                               v                    ii        i     
  rnd-5_family-        636 CAAGATTTTTTCAAAATCTTAGTTGTGTTGGAAACTGAGCC 676

Matrix = 20p39g.matrix
Kimura (with divCpGMod) = 12.15
Transitions / transversions = 2.33 (7/3)
Gap_init rate = 0.09 (8 / 89), avg. gap size = 1.00 (8 / 8)


321 13.14 0.00 8.70 scaffold23|size1082546 240422 240496 (841358) C rnd-1_family-91#Unknown (0) 69 1 m_b437s001i42 78774

  scaffold23|si     240422 TATCAAGTTTTTTTCAAAATCTTAGTTGCATTGGAAACCGAGCCACTTTA 240471
                                  v                    ii        i     ii   -
C rnd-1_family-         69 TATCAAGATTTTTTCAAAATCTTAGTTGTGTTGGAAACTGAGCCGTTTT- 21

  scaffold23|si     240472 TTGCTTCTGTCATTCTCGTTCTTCT 240496
                           i v    -----     v       
C rnd-1_family-         20 CTCCTTC-----TTCTCCTTCTTCT 1

Matrix = 20p39g.matrix
Kimura (with divCpGMod) = 12.89
Transitions / transversions = 2.00 (6/3)
Gap_init rate = 0.08 (6 / 74), avg. gap size = 1.00 (6 / 6)


414 21.06 0.00 4.46 scaffold23|size1082546 240503 240666 (841188) rnd-5_family-3853#Unknown 30 186 (168) m_b437s001i43 78775

  scaffold23|si     240503 CCAGTGAGATACTTTTTAATCTGATGACTTATATGGATAAGTAGCACATT 240552
                                    i v     vvv ?vv    iv - ii i     iii     
  rnd-5_family-         30 CCAGTGAGACAGTTTTTTCACNTTTGACCGA-ACAGGTAAGTGATACATT 78

  scaffold23|si     240553 TTAGTGTGCCTTGAAGCATAATTACCTGTAAATAATTAATTTTTCAGTTT 240602
                           ?  ivi   v       -              --   --     ?    v
  rnd-5_family-         79 NTAAGATGCATTGAAGC-TAATTACCTGTAAA--ATT--TTTTTNAGTTG 123

  scaffold23|si     240603 CACTTAAAAGGGCAGTCTTCTTTTATTGATGTGTGCTAACCTGTAAAATT 240652
                           -  v  v v   i    v?vv v v     i ?    v    ?       
  rnd-5_family-        124 -ACGTACATGGGTAGTCGNGATGTTTTGATATNTGCTTACCTNTAAAATT 172

  scaffold23|si     240653 GTATCTTATTGCAA 240666
                                v ?  v   
  rnd-5_family-        173 GTATCGTNTTCCAA 186

Matrix = 20p39g.matrix
Kimura (with divCpGMod) = 25.20
Transitions / transversions = 0.57 (12/21)
Gap_init rate = 0.04 (7 / 163), avg. gap size = 1.00 (7 / 7)

484 27.68 0.00 1.26 scaffold23|size1082546 240564 240724 (841130) rnd-1_family-26#Unknown 51 209 (115) m_b437s001i44 78775

  scaffold23|si     240564 TGAAGCATAATTACCTGTAAATAATTAATTTTTCAGTTTCACTTAAAAGG 240613
                            ?    iv v                        i v  v  v  v v  
  rnd-1_family-         51 TNAAGCGAACTTACCTGTAAATAATTAATTTTTCGGGTTGACGTACATGG 100

  scaffold23|si     240614 GCAGTCTTCTTTTATTGATGTGTGCTAACCTGTAAAATTGTATCTTATTG 240663
                            i    v  v v v     v v  i v    v       i         v
  rnd-1_family-        101 GTAGTCATCATGTTTTGATCTCTGTTTACCTTTAAAATTATATCTTATTT 150

  scaffold23|si     240664 CAAGAATGAACTTCTTTGAGTGCAGGGCACATATGAATCAAGTTCAAGTG 240713
                              i    ii viv  i v    ii   i iiii   v iv -iv i i 
  rnd-1_family-        151 CAAAAATGGGCGCGTTCGCGTGCGAGGCGCGCGCGAAGCGCG-CGAGGCG 199

  scaffold23|si     240714 CAGGACGCCCA 240724
                             v -      
  rnd-1_family-        200 CACG-CGCCCA 209

Matrix = 20p39g.matrix
Kimura (with divCpGMod) = 24.57
Transitions / transversions = 0.91 (21/23)
Gap_init rate = 0.01 (2 / 160), avg. gap size = 1.00 (2 / 2)


617 19.86 7.09 0.00 scaffold23|size1082546 240751 240891 (840963) rnd-5_family-3853#Unknown 204 354 (0) m_b437s001i45 78775

  scaffold23|si     240751 GTGATGTGCACATGCTCACTAACTAAGCTTAGATAGCATGTAC---ATCA 240797
                               v ?  i ii        i        i  ivi  i    ---    
  rnd-5_family-        204 GTGAGGNGCGCGCGCTCACTAGCTAAGCTTGGACCACACGTACTACATCA 253

  scaffold23|si     240798 CGCCACACCAAACTTCTTTCTCCTTTTCACATTTCTGGTA------TCTA 240841
                                 i        viv         i      ii i  ------    
  rnd-5_family-        254 CGCCACGCCAAACTTACGTCTCCTTTTTACATTTTCGATACGTACCTCTA 303

  scaffold23|si     240842 CGATAATATTTTTC-TGCTGGTTGCAAAAAATCTTCAAGCGGCCGATGGT 240890
                            v i i        -    v i             vv      i v i  
  rnd-5_family-        304 CTACAGTATTTTTCTTGCTTGCTGCAAAAAATCTTGCAGCGGCTGCTAGT 353

  scaffold23|si     240891 A 240891
                            
  rnd-5_family-        354 A 354

Matrix = 20p39g.matrix
Kimura (with divCpGMod) = 17.54
Transitions / transversions = 2.11 (19/9)
Gap_init rate = 0.02 (3 / 140), avg. gap size = 3.33 (10 / 3)


310 16.93 1.49 3.03 scaffold23|size1082546 241012 241078 (840776) rnd-1_family-72#Unknown 141 206 (680) m_b437s001i46 78776

  scaffold23|si     241012 CTAATCCTAATTTTCCATGTA-TTACTAGCAGCTGCTGCAAGATTTTCTT 241060
                               iv   -ii       v -    i      i             -  
  rnd-1_family-        141 CTAACACTA-CCTTCCATGGAATTACCAGCAGCCGCTGCAAGATTTT-TT 188

  scaffold23|si     241061 GCAACAAACTAGACAGAA 241078
                            i i i i          
  rnd-1_family-        189 GTAGCGAGCTAGACAGAA 206

Matrix = 20p39g.matrix
Kimura (with divCpGMod) = 16.13
Transitions / transversions = 4.50 (9/2)
Gap_init rate = 0.05 (3 / 66), avg. gap size = 1.00 (3 / 3)


725 22.35 12.55 2.21 scaffold23|size1082546 241032 241278 (840576) C rnd-1_family-26#Unknown (0) 324 53 m_b437s001i47 78777

  scaffold23|si     241032 ATTACTAGCAGCTGCTGCAAGATTTTCTTGCAACAAACTAGACAGAAGAA 241081
                                       i             -   i i i i          viv
C rnd-1_family-        324 ATTACTAGCAGCCGCTGCAAGATTTT-TTGTAGCGAGCTAGACAGAATGC 276

  scaffold23|si     241082 AAATCGTTGAAA--------GTGTTAGGTTCAAAATATAAGGTGGATGGC 241123
                             v    v    --------  vv      i    -    i    ---- 
C rnd-1_family-        275 AATTCGTAGAAACAGAGGAAGTCGTAGGTTTAAAA-ATAAAGTGG----C 231

  scaffold23|si     241124 TTGTCTAAGGTTGGTTA--------------------GTGTACTT---GT 241150
                                  v v  i   i-------------------- i ii   --- i
C rnd-1_family-        230 TTGTCTACGCTTAGTTGTAAATGGGCGCGTGCGCCTCGCGCGCTTCGCGC 181

  scaffold23|si     241151 GCACCTCTCATGCAAAAACACCCATTTAGGAAAGAAAAAACAATTTCATA 241200
                             i    v  i  i  vi i       vv    v  i v i     i v 
C rnd-1_family-        180 GCGCCTCGCACGCGAACGCGCCCATTTTTGAAATAAGATATAATTTTAAA 131

  scaffold23|si     241201 GGGAAGTAAACATCAAAATAGTATGACTACCTATGTATGTCAAACCAAAA 241250
                             v  ii i v       i vv         i     i     v  i   
C rnd-1_family-        130 GGTAAACAGAGATCAAAACATGATGACTACCCATGTACGTCAACCCGAAA 81

  scaffold23|si     241251 AATTAATGATTCACAGGTAATTACACTT 241278
                                  v   i        v v i   
C rnd-1_family-         80 AATTAATTATTTACAGGTAAGTTCGCTT 53

Matrix = 20p39g.matrix
Kimura (with divCpGMod) = 20.00
Transitions / transversions = 1.35 (31/23)
Gap_init rate = 0.04 (9 / 246), avg. gap size = 4.11 (37 / 9)


270 27.35 1.68 1.68 scaffold23|size1082546 241182 241300 (840554) rnd-1_family-30#Unknown 382 500 (77) m_b437s001i48 78778

  scaffold23|si     241182 AAGAAAAAACAATTTCATAGGGAAGTAAACA-TCAAAATAGTATGACTAC 241230
                             i  i v i     i v   v i i i i - i    i v   i     
  rnd-1_family-        382 AAAAAGATATAATTTTAAAGGTAGGCAGATACTTAAAACACTATAACTAC 431

  scaffold23|si     241231 CTATGTATGTCAAACCAAAAAATTAATGATTCACAGGTAATTACAC-TTA 241279
                            ii    v   v  v i      v   v   i        v v   - i 
  rnd-1_family-        432 CCGTGTAAGTCCAAGCGAAAAATGAATTATTTACAGGTAAGTTCACATCA 481

  scaffold23|si     241280 TGTACATGGTTTTAATACCTG 241300
                           vv v     -- i i      
  rnd-1_family-        482 ACTTCATGG--TCAGTACCTG 500

Matrix = 20p39g.matrix
Kimura (with divCpGMod) = 31.95
Transitions / transversions = 1.29 (18/14)
Gap_init rate = 0.03 (4 / 118), avg. gap size = 1.00 (4 / 4)


56978 0.00 0.00 0.00 scaffold23|size1082546 241309 247795 (834059) C scaffold23|size1082546_(dbseq-nr_250)_[241298,247784]#LTR/Gypsy (0) 6487 1 m_b437s001i49 78779

  scaffold23|si     241309 TGACCTGAGCTGATTCGTCGTAAAAAATATCACGCGAAAATTATAGGTAG 241358
                                                                             
C scaffold23|si       6487 TGACCTGAGCTGATTCGTCGTAAAAAATATCACGCGAAAATTATAGGTAG 6438

  scaffold23|si     241359 GTTCGACAGGTGTCGAAGATTTGATTTTATGAGCTATATTTTGTACTATT 241408
                                                                             
C scaffold23|si       6437 GTTCGACAGGTGTCGAAGATTTGATTTTATGAGCTATATTTTGTACTATT 6388

  scaffold23|si     241409 GTGAGGATGGAAAGGCAGTGGAACTGCATTCCAATCCAAACGATGCAAAC 241458
                                                                             
C scaffold23|si       6387 GTGAGGATGGAAAGGCAGTGGAACTGCATTCCAATCCAAACGATGCAAAC 6338

  scaffold23|si     241459 GATCATGGTGTAGGTTTCTACACAATATGGTATGTTCATACCCTTCTGAT 241508
                                                                             
C scaffold23|si       6337 GATCATGGTGTAGGTTTCTACACAATATGGTATGTTCATACCCTTCTGAT 6288

  scaffold23|si     241509 AGATGCTTAGATCTTCCTCCAGGGTGTTCTCTTGTTTGGGGTTCTGAACT 241558
                                                                             
C scaffold23|si       6287 AGATGCTTAGATCTTCCTCCAGGGTGTTCTCTTGTTTGGGGTTCTGAACT 6238

  scaffold23|si     241559 TCCATGTTGGGGAGTCCATGCCGTCGGGAGGTGGACTCTCCTACTTGGGG 241608
                                                                             
C scaffold23|si       6237 TCCATGTTGGGGAGTCCATGCCGTCGGGAGGTGGACTCTCCTACTTGGGG 6188

  scaffold23|si     241609 TCCTGAGAATGCTCCTATTTAGGTTTTGTACACAGGGGTACAAAAAAGGC 241658
                                                                             
C scaffold23|si       6187 TCCTGAGAATGCTCCTATTTAGGTTTTGTACACAGGGGTACAAAAAAGGC 6138

  scaffold23|si     241659 TGATTCATGCTCCATTTAGGTTTTGTACCCAGGGGTACAAAAATAGCTGA 241708
                                                                             
C scaffold23|si       6137 TGATTCATGCTCCATTTAGGTTTTGTACCCAGGGGTACAAAAATAGCTGA 6088

  scaffold23|si     241709 TTCTTGGCCTATGTCACTTGCCCCCACGAATGGAGTATCAGGTAAAAAAG 241758
                                                                             
C scaffold23|si       6087 TTCTTGGCCTATGTCACTTGCCCCCACGAATGGAGTATCAGGTAAAAAAG 6038

  scaffold23|si     241759 GAACCAAAAAATCCTAAGTGTTTTTAGGTGAAAAATGGGTTGTCATGAGA 241808
                                                                             
C scaffold23|si       6037 GAACCAAAAAATCCTAAGTGTTTTTAGGTGAAAAATGGGTTGTCATGAGA 5988

  scaffold23|si     241809 GTAACAATAACGAACTAAAAAGTTTGTTAAACATGTGTAACGAGTAAGTG 241858
                                                                             
C scaffold23|si       5987 GTAACAATAACGAACTAAAAAGTTTGTTAAACATGTGTAACGAGTAAGTG 5938

  scaffold23|si     241859 TTGTTTGAAGAGGGAGAGTCTGTTTTTGTTGTTTTGAAACTGACATTTAA 241908
                                                                             
C scaffold23|si       5937 TTGTTTGAAGAGGGAGAGTCTGTTTTTGTTGTTTTGAAACTGACATTTAA 5888

  scaffold23|si     241909 TACGGTTTTAAGTTTGGTTGTTAAAAAAAGGTGTAACTCTTCGTATATTC 241958
                                                                             
C scaffold23|si       5887 TACGGTTTTAAGTTTGGTTGTTAAAAAAAGGTGTAACTCTTCGTATATTC 5838

  scaffold23|si     241959 AGTCTTTCTGATTTGGTTCCGAGTTGAATCCTGATGGTGCTATTCGTATG 242008
                                                                             
C scaffold23|si       5837 AGTCTTTCTGATTTGGTTCCGAGTTGAATCCTGATGGTGCTATTCGTATG 5788

  scaffold23|si     242009 AACTGATGTGATAGTCCAAGGATCACTTTCATATCTACTTTCACCTTTGC 242058
                                                                             
C scaffold23|si       5787 AACTGATGTGATAGTCCAAGGATCACTTTCATATCTACTTTCACCTTTGC 5738

  scaffold23|si     242059 GGAGTATACCATCTTTTCTAAGAAGTACTTGATCACCAACTTTGTAGTCC 242108
                                                                             
C scaffold23|si       5737 GGAGTATACCATCTTTTCTAAGAAGTACTTGATCACCAACTTTGTAGTCC 5688

  scaffold23|si     242109 CAATCACGACGTGAGGTATTTTCTCGTTCTGTGTTTTGGTCTGTTTGGTG 242158
                                                                             
C scaffold23|si       5687 CAATCACGACGTGAGGTATTTTCTCGTTCTGTGTTTTGGTCTGTTTGGTG 5638

  scaffold23|si     242159 TTGCCTATATTCTCCAATTTTGTTCCAGTCGGCAAGGAAGGGTATGTCGA 242208
                                                                             
C scaffold23|si       5637 TTGCCTATATTCTCCAATTTTGTTCCAGTCGGCAAGGAAGGGTATGTCGA 5588

  scaffold23|si     242209 ACAACATGTCCTGTCCAAAGATGGCTGCACCTGGGGAGGCTTTTAGTACT 242258
                                                                             
C scaffold23|si       5587 ACAACATGTCCTGTCCAAAGATGGCTGCACCTGGGGAGGCTTTTAGTACT 5538

  scaffold23|si     242259 GTGTGGTATGTTGAGCGAATGGCCCAAGCGACGTTCGTCACGAACTTGTC 242308
                                                                             
C scaffold23|si       5537 GTGTGGTATGTTGAGCGAATGGCCCAAGCGACGTTCGTCACGAACTTGTC 5488

  scaffold23|si     242309 TATATCGCTTGTCTCTACTGAAGGGGCCATGTCTATTTCAGCTGTTTGGA 242358
                                                                             
C scaffold23|si       5487 TATATCGCTTGTCTCTACTGAAGGGGCCATGTCTATTTCAGCTGTTTGGA 5438

  scaffold23|si     242359 GCATCGATGATATCACCTGATGCACTCGTTCTAGAATTGCATTCGCTTGT 242408
                                                                             
C scaffold23|si       5437 GCATCGATGATATCACCTGATGCACTCGTTCTAGAATTGCATTCGCTTGT 5388

  scaffold23|si     242409 GGATTCTTGACACTGGTAGGCTTACTCGTGATCCCATATGAGTCACATAG 242458
                                                                             
C scaffold23|si       5387 GGATTCTTGACACTGGTAGGCTTACTCGTGATCCCATATGAGTCACATAG 5338

  scaffold23|si     242459 GGCTTTGAATTGAAGTTTGAATTCGCTTCCATTGTCATAAACTATGTATT 242508
                                                                             
C scaffold23|si       5337 GGCTTTGAATTGAAGTTTGAATTCGCTTCCATTGTCATAAACTATGTATT 5288

  scaffold23|si     242509 GACAAAGTGGATACCTACTAAACCAGGTCTTGTTCACTAAGTTGCTGATC 242558
                                                                             
C scaffold23|si       5287 GACAAAGTGGATACCTACTAAACCAGGTCTTGTTCACTAAGTTGCTGATC 5238

  scaffold23|si     242559 ATGCTGATGATTTATCAAAGTATGCTAACTTAGGTTCGTCATGGGTCTTT 242608
                                                                             
C scaffold23|si       5237 ATGCTGATGATTTATCAAAGTATGCTAACTTAGGTTCGTCATGGGTCTTT 5188

  scaffold23|si     242609 TTACCCTTTCGCCCTTTTGTATCCAGGGGAATAATCGCCTCAGTGATTAC 242658
                                                                             
C scaffold23|si       5187 TTACCCTTTCGCCCTTTTGTATCCAGGGGAATAATCGCCTCAGTGATTAC 5138

  scaffold23|si     242659 CGGTAGTTCAACTATTTCAAACCAGCTAGAAGCTGGGTCAATCATAGTCA 242708
                                                                             
C scaffold23|si       5137 CGGTAGTTCAACTATTTCAAACCAGCTAGAAGCTGGGTCAATCATAGTCA 5088

  scaffold23|si     242709 GACACATGAAATCAATTACTGTCCCATCTTTACCTTTGATTGTATACGGG 242758
                                                                             
C scaffold23|si       5087 GACACATGAAATCAATTACTGTCCCATCTTTACCTTTGATTGTATACGGG 5038

  scaffold23|si     242759 CCAATAAGGTCCACACATAGTACATCCCAAGGGTTTGTGATGGCGAATTT 242808
                                                                             
C scaffold23|si       5037 CCAATAAGGTCCACACATAGTACATCCCAAGGGTTTGTGATGGCGAATTT 4988

  scaffold23|si     242809 AGTAGAGAGTTTCCCGTACTTATGCTTATGCCTCTTGTTGACTTGGCATG 242858
                                                                             
C scaffold23|si       4987 AGTAGAGAGTTTCCCGTACTTATGCTTATGCCTCTTGTTGACTTGGCATG 4938

  scaffold23|si     242859 CATGACAGTTTTTGACATATTTACAGACGGTATTTCGCATACCTTTCCAG 242908
                                                                             
C scaffold23|si       4937 CATGACAGTTTTTGACATATTTACAGACGGTATTTCGCATACCTTTCCAG 4888

  scaffold23|si     242909 TACATTGCAGCACGAAGGGTTTCTTCGAGTCTAGTGTGTCCAGGGTGCTG 242958
                                                                             
C scaffold23|si       4887 TACATTGCAGCACGAAGGGTTTCTTCGAGTCTAGTGTGTCCAGGGTGCTG 4838

  scaffold23|si     242959 TAGATAGTGGTGGTACCAACTAGCTGCACGGTGTTGAAGATCTTTTGGAA 243008
                                                                             
C scaffold23|si       4837 TAGATAGTGGTGGTACCAACTAGCTGCACGGTGTTGAAGATCTTTTGGAA 4788

  scaffold23|si     243009 TGACCATTTTTCCCCCTTACATAGGAGATGTGTACTTTCGACCAATTGTG 243058
                                                                             
C scaffold23|si       4787 TGACCATTTTTCCCCCTTACATAGGAGATGTGTACTTTCGACCAATTGTG 4738

  scaffold23|si     243059 TCGAGTACTGGTCTTTCAATGTCTTCAAACTGGCATCAAGCTTTTGTGTT 243108
                                                                             
C scaffold23|si       4737 TCGAGTACTGGTCTTTCAATGTCTTCAAACTGGCATCAAGCTTTTGTGTT 4688

  scaffold23|si     243109 TCTGCAACTCTCGTACTGTTAACGGGTAGATTACATCTTCTTCGCTGCGG 243158
                                                                             
C scaffold23|si       4687 TCTGCAACTCTCGTACTGTTAACGGGTAGATTACATCTTCTTCGCTGCGG 4638

  scaffold23|si     243159 TTTGCAAATACCAGATTCATTTCCTCTTGGTATGCAGAGGTGTCTATTGC 243208
                                                                             
C scaffold23|si       4637 TTTGCAAATACCAGATTCATTTCCTCTTGGTATGCAGAGGTGTCTATTGC 4588

  scaffold23|si     243209 ACTCTCTTCTTGCATGGTGTAATGACACCAGCATTTGGTGAACGTCATCC 243258
                                                                             
C scaffold23|si       4587 ACTCTCTTCTTGCATGGTGTAATGACACCAGCATTTGGTGAACGTCATCC 4538

  scaffold23|si     243259 AGTTCTCGTGCTCACTCGGTATTGGTCCGATGTCTAAGCGAGAGATGGCG 243308
                                                                             
C scaffold23|si       4537 AGTTCTCGTGCTCACTCGGTATTGGTCCGATGTCTAAGCGAGAGATGGCG 4488

  scaffold23|si     243309 TCGGCAACAGTGTTATGTATGCCTTTAATGTAAACAATTTGGGGCCAAAT 243358
                                                                             
C scaffold23|si       4487 TCGGCAACAGTGTTATGTATGCCTTTAATGTAAACAATTTGGGGCCAAAT 4438

  scaffold23|si     243359 TCCTCGAGGAGCAATCTCCATCGGTAGACACGGTCAGAGGTTAATCCGAG 243408
                                                                             
C scaffold23|si       4437 TCCTCGAGGAGCAATCTCCATCGGTAGACACGGTCAGAGGTTAATCCGAG 4388

  scaffold23|si     243409 GGCGTCTTGGATTAGATTTTTATGGTCTGTGTAGACTTTTAATCTTTGTC 243458
                                                                             
C scaffold23|si       4387 GGCGTCTTGGATTAGATTTTTATGGTCTGTGTAGACTTTTAATCTTTGTC 4338

  scaffold23|si     243459 CCCACAACATGCCTTTGAACTCCTTAAGTGTTTCCACTATGGCCAGTAGT 243508
                                                                             
C scaffold23|si       4337 CCCACAACATGCCTTTGAACTCCTTAAGTGTTTCCACTATGGCCAGTAGT 4288

  scaffold23|si     243509 TCTAGTTCGGTCACCCTGTACTTCTGTTGCGTTATCGACAGCTTCCTGCT 243558
                                                                             
C scaffold23|si       4287 TCTAGTTCGGTCACCCTGTACTTCTGTTGCGTTATCGACAGCTTCCTGCT 4238

  scaffold23|si     243559 GAAGAATGCAAGGGGCCTATTACCCTGCGTGATAACTGATCCAAGTTGTT 243608
                                                                             
C scaffold23|si       4237 GAAGAATGCAAGGGGCCTATTACCCTGCGTGATAACTGATCCAAGTTGTT 4188

  scaffold23|si     243609 TAGACGAGGCATCAGTATATATCTCAAATTCCATTGAATAATCGGGATAG 243658
                                                                             
C scaffold23|si       4187 TAGACGAGGCATCAGTATATATCTCAAATTCCATTGAATAATCGGGATAG 4138

  scaffold23|si     243659 GCTAAGACTACATCCTTGGCAATTGAAGTCTTAACGTCATCGAATGCTTT 243708
                                                                             
C scaffold23|si       4137 GCTAAGACTACATCCTTGGCAATTGAAGTCTTAACGTCATCGAATGCTTT 4088

  scaffold23|si     243709 TTGATGCACCGTGTCCCAGTACCATGGACGTTTCTTCGTCTTGTTGGCTC 243758
                                                                             
C scaffold23|si       4087 TTGATGCACCGTGTCCCAGTACCATGGACGTTTCTTCGTCTTGTTGGCTC 4038

  scaffold23|si     243759 TGGTGACCTTGGTGTGACCGCACTCTCCTACCAGTGAGGTGAGTGGGGCA 243808
                                                                             
C scaffold23|si       4037 TGGTGACCTTGGTGTGACCGCACTCTCCTACCAGTGAGGTGAGTGGGGCA 3988

  scaffold23|si     243809 AGCACTTTGCTGTGTCTTGCCCAAAGATCTCTATAGTACTGGACCATGCC 243858
                                                                             
C scaffold23|si       3987 AGCACTTTGCTGTGTCTTGCCCAAAGATCTCTATAGTACTGGACCATGCC 3938

  scaffold23|si     243859 CAGGAACTTACGGAGGTCTTTGACATTTTTCGGCGATGAAATCTCAAGAA 243908
                                                                             
C scaffold23|si       3937 CAGGAACTTACGGAGGTCTTTGACATTTTTCGGCGATGAAATCTCAAGAA 3888

  scaffold23|si     243909 TCGCCTGTACCTTTTTCTGCTGTGGTTTAATCCCTGTTCGTGTGAGGGTA 243958
                                                                             
C scaffold23|si       3887 TCGCCTGTACCTTTTTCTGCTGTGGTTTAATCCCTGTTCGTGTGAGGGTA 3838

  scaffold23|si     243959 TAACCTAGATATTCTGTTTCAAAGGTGCAGAATGACAACTTTTGGGCGTT 244008
                                                                             
C scaffold23|si       3837 TAACCTAGATATTCTGTTTCAAAGGTGCAGAATGACAACTTTTGGGCGTT 3788

  scaffold23|si     244009 GATTTGCAAGCCCGCCTCGCGTAGCCTGGTAAGCACCATTTTCAATTTGT 244058
                                                                             
C scaffold23|si       3787 GATTTGCAAGCCCGCCTCGCGTAGCCTGGTAAGCACCATTTTCAATTTGT 3738

  scaffold23|si     244059 CAAGGTGGTCTTCCAGGTTTGCCTTTGTGATGCATAACAAATCATCAAGG 244108
                                                                             
C scaffold23|si       3737 CAAGGTGGTCTTCCAGGTTTGCCTTTGTGATGCATAACAAATCATCAAGG 3688

  scaffold23|si     244109 TAAGCTCGTACGAACTCTAAGGCTTCCATTAGTGTTGATATTTTTGCTTG 244158
                                                                             
C scaffold23|si       3687 TAAGCTCGTACGAACTCTAAGGCTTCCATTAGTGTTGATATTTTTGCTTG 3638

  scaffold23|si     244159 AAAGATGTCTGGTGAACCTGCGATGCCCATTGGCAATCGGAGGTAAGAAT 244208
                                                                             
C scaffold23|si       3637 AAAGATGTCTGGTGAACCTGCGATGCCCATTGGCAATCGGAGGTAAGAAT 3588

  scaffold23|si     244209 ACTTTCCCCATGGGAAAATGAGGGTACATATTTTGGATGAATCGGGATCC 244258
                                                                             
C scaffold23|si       3587 ACTTTCCCCATGGGAAAATGAGGGTACATATTTTGGATGAATCGGGATCC 3538

  scaffold23|si     244259 AGTCTAATGGTATAATAACCCATGTTTAAATCTAGGGTTGTAGCATAGGT 244308
                                                                             
C scaffold23|si       3537 AGTCTAATGGTATAATAACCCATGTTTAAATCTAGGGTTGTAGCATAGGT 3488

  scaffold23|si     244309 AAATCCTTCTAGCTCTTGCAGGACTGTACTGATTTTGGGTAATGGAAACG 244358
                                                                             
C scaffold23|si       3487 AAATCCTTCTAGCTCTTGCAGGACTGTACTGATTTTGGGTAATGGAAACG 3438

  scaffold23|si     244359 GCTTTCGGACTAGTCGTTTATTTACTTCTCTAAAATCAGTGAGAAAGCGT 244408
                                                                             
C scaffold23|si       3437 GCTTTCGGACTAGTCGTTTATTTACTTCTCTAAAATCAGTGAGAAAGCGT 3388

  scaffold23|si     244409 ACAGTTCCGTCTTGTTTTCCAGTGATAAATGATGGTGACGCCCATTCCGA 244458
                                                                             
C scaffold23|si       3387 ACAGTTCCGTCTTGTTTTCCAGTGATAAATGATGGTGACGCCCATTCCGA 3338

  scaffold23|si     244459 TTTGGGCTGAAACTCTACCACTCCCAGTTCGCATAATCTATTCAGTTCTT 244508
                                                                             
C scaffold23|si       3337 TTTGGGCTGAAACTCTACCACTCCCAGTTCGCATAATCTATTCAGTTCTT 3288

  scaffold23|si     244509 TGATAGTTGTTTCTTTGCGAGATTTTGGTACTGGGTATGCCTTGCCATGA 244558
                                                                             
C scaffold23|si       3287 TGATAGTTGTTTCTTTGCGAGATTTTGGTACTGGGTATGCCTTGCCATGA 3238

  scaffold23|si     244559 TATGGCTTTGCGCCCTCCTTAAGTTCAAAGGACACAGGCTCTGTGTTCCA 244608
                                                                             
C scaffold23|si       3237 TATGGCTTTGCGCCCTCCTTAAGTTCAAAGGACACAGGCTCTGTGTTCCA 3188

  scaffold23|si     244609 ATCACCTAGTGTTCCGTCAAAAAGTTCCTCAAATTCTGTGAGTAACTCCA 244658
                                                                             
C scaffold23|si       3187 ATCACCTAGTGTTCCGTCAAAAAGTTCCTCAAATTCTGTGAGTAACTCCA 3138

  scaffold23|si     244659 GCAACGAGTTTTGGTCTTGGAGACTTAGGTGAGTACAATTGGTGCTAACA 244708
                                                                             
C scaffold23|si       3137 GCAACGAGTTTTGGTCTTGGAGACTTAGGTGAGTACAATTGGTGCTAACA 3088

  scaffold23|si     244709 ATTGATTGGAGGTCTGCCTTTTTATAATTTGCATCTAGGATTTTAACTAC 244758
                                                                             
C scaffold23|si       3087 ATTGATTGGAGGTCTGCCTTTTTATAATTTGCATCTAGGATTTTAACTAC 3038

  scaffold23|si     244759 CCGCTGTGTCGCTTCCTGCGTACTTTGCGGTTCATTTGCCATGCTGTTGT 244808
                                                                             
C scaffold23|si       3037 CCGCTGTGTCGCTTCCTGCGTACTTTGCGGTTCATTTGCCATGCTGTTGT 2988

  scaffold23|si     244809 TAACAGCCCAGGCTTTATCCAAGTTTGATGAGGTCAGACTATTGATGTCT 244858
                                                                             
C scaffold23|si       2987 TAACAGCCCAGGCTTTATCCAAGTTTGATGAGGTCAGACTATTGATGTCT 2938

  scaffold23|si     244859 CTCATTGGCAAAATGATGTGATCAATGGTTATTTCTTTTGTTCGAAAATC 244908
                                                                             
C scaffold23|si       2937 CTCATTGGCAAAATGATGTGATCAATGGTTATTTCTTTTGTTCGAAAATC 2888

  scaffold23|si     244909 TAGAACAATTCCGAGCTCTTTCATGGTTTGACATCCAAGAATGAGGTCGA 244958
                                                                             
C scaffold23|si       2887 TAGAACAATTCCGAGCTCTTTCATGGTTTGACATCCAAGAATGAGGTCGA 2838

  scaffold23|si     244959 ACGCTGGCTTTGCCATCTTTTTCTTATCATACTCTACTACGTCAGGAGTC 245008
                                                                             
C scaffold23|si       2837 ACGCTGGCTTTGCCATCTTTTTCTTATCATACTCTACTACGTCAGGAGTC 2788

  scaffold23|si     245009 ACTGTGTACTCCTTACTGTTCGAATACTCAAAGAACTTTAAGTTGACTTC 245058
                                                                             
C scaffold23|si       2787 ACTGTGTACTCCTTACTGTTCGAATACTCAAAGAACTTTAAGTTGACTTC 2738

  scaffold23|si     245059 GCTCCTTCCTTTGGTTAGGAAGCTCCCATTCGACGTGCGCCAAGACTTTG 245108
                                                                             
C scaffold23|si       2737 GCTCCTTCCTTTGGTTAGGAAGCTCCCATTCGACGTGCGCCAAGACTTTG 2688

  scaffold23|si     245109 GCACCTGCCTAGTCAAGTAGGGAAAGCGTTTCTCCGTTCCTTTTGCATGG 245158
                                                                             
C scaffold23|si       2687 GCACCTGCCTAGTCAAGTAGGGAAAGCGTTTCTCCGTTCCTTTTGCATGG 2638

  scaffold23|si     245159 AACAGGAGATCACCATCAGATCCACTGTCTAGTAGGATCCTGATGACTGT 245208
                                                                             
C scaffold23|si       2637 AACAGGAGATCACCATCAGATCCACTGTCTAGTAGGATCCTGATGACTGT 2588

  scaffold23|si     245209 GTTACTGGTACGACACCCTGTAGAGTGTTCGATATTCTTACGGGCTGGAT 245258
                                                                             
C scaffold23|si       2587 GTTACTGGTACGACACCCTGTAGAGTGTTCGATATTCTTACGGGCTGGAT 2538

  scaffold23|si     245259 TTTCAGTCGCTTTATAGCGTGCTTGTGCTACTACAGTAGTGACCTGCCCT 245308
                                                                             
C scaffold23|si       2537 TTTCAGTCGCTTTATAGCGTGCTTGTGCTACTACAGTAGTGACCTGCCCT 2488

  scaffold23|si     245309 TCTTTACCTGTCAAAGGGGGGTTCACACTATTGAAAAGGTCACCCGACAG 245358
                                                                             
C scaffold23|si       2487 TCTTTACCTGTCAAAGGGGGGTTCACACTATTGAAAAGGTCACCCGACAG 2438

  scaffold23|si     245359 TTTGGGGTCCGACAATTCGGTTATTGTTTCACTCTGTGTAAGGTTGGCTG 245408
                                                                             
C scaffold23|si       2437 TTTGGGGTCCGACAATTCGGTTATTGTTTCACTCTGTGTAAGGTTGGCTG 2388

  scaffold23|si     245409 GAAGATTTCCTAGTTCTTCTGCCAGGTTCGAACATGTATTGTTTGAACCA 245458
                                                                             
C scaffold23|si       2387 GAAGATTTCCTAGTTCTTCTGCCAGGTTCGAACATGTATTGTTTGAACCA 2338

  scaffold23|si     245459 GAAAATGTTATGTTGGCACGTGGGGAAGTTTTAATTGGACTAAGATAAGT 245508
                                                                             
C scaffold23|si       2337 GAAAATGTTATGTTGGCACGTGGGGAAGTTTTAATTGGACTAAGATAAGT 2288

  scaffold23|si     245509 GTTCATCATTTCATTACAATCGAATTTACTACACAATTTCTTAGTACTCC 245558
                                                                             
C scaffold23|si       2287 GTTCATCATTTCATTACAATCGAATTTACTACACAATTTCTTAGTACTCC 2238

  scaffold23|si     245559 CCAACCCATCATCTCAAGATGAGTCTGAATCATCACTGTCACTCATGTCG 245608
                                                                             
C scaffold23|si       2237 CCAACCCATCATCTCAAGATGAGTCTGAATCATCACTGTCACTCATGTCG 2188

  scaffold23|si     245609 TGATGCTTACGCTTCTTTTTTCCGATAGCGTGTTTCATTTTCTTGTTGGA 245658
                                                                             
C scaffold23|si       2187 TGATGCTTACGCTTCTTTTTTCCGATAGCGTGTTTCATTTTCTTGTTGGA 2138

  scaffold23|si     245659 CTTCGTAAGTTTGTTGATTTTAGCGGATAGCTGCGCATAGCTACTTCCTC 245708
                                                                             
C scaffold23|si       2137 CTTCGTAAGTTTGTTGATTTTAGCGGATAGCTGCGCATAGCTACTTCCTC 2088

  scaffold23|si     245709 CTCGAGCAGGTCTCTCTAGTCCACGAGAGTTTCCATTTGGTTTTCTCCCC 245758
                                                                             
C scaffold23|si       2087 CTCGAGCAGGTCTCTCTAGTCCACGAGAGTTTCCATTTGGTTTTCTCCCC 2038

  scaffold23|si     245759 TTGAAGCTTGACTTGGGGTCCCATTGAGTCATACTTCCGGCAATCCGAGT 245808
                                                                             
C scaffold23|si       2037 TTGAAGCTTGACTTGGGGTCCCATTGAGTCATACTTCCGGCAATCCGAGT 1988

  scaffold23|si     245809 GTTGTGGGTGGTATGTGCACCCCCATGTTTCTTGCAGAGAGAACAGTACT 245858
                                                                             
C scaffold23|si       1987 GTTGTGGGTGGTATGTGCACCCCCATGTTTCTTGCAGAGAGAACAGTACT 1938

  scaffold23|si     245859 TCTCTGTGCGACGTTTCTTCGGAATCCGGTCACTAAAAGAGACCATCTTC 245908
                                                                             
C scaffold23|si       1937 TCTCTGTGCGACGTTTCTTCGGAATCCGGTCACTAAAAGAGACCATCTTC 1888

  scaffold23|si     245909 TTCCTAGATGAGTCGTTAGCCTTGGCTACGGTCTTGGGTCTTTCTCCAAC 245958
                                                                             
C scaffold23|si       1887 TTCCTAGATGAGTCGTTAGCCTTGGCTACGGTCTTGGGTCTTTCTCCAAC 1838

  scaffold23|si     245959 CTTCTTGGTGGGGTTGGCCTTCTCAATGCGTTCAAGGACTTCGAGAAGTT 246008
                                                                             
C scaffold23|si       1837 CTTCTTGGTGGGGTTGGCCTTCTCAATGCGTTCAAGGACTTCGAGAAGTT 1788

  scaffold23|si     246009 CCCTGACACTCTGTGGTACCAAAGCTCCACTGAGCTCATATTGGTCCTGC 246058
                                                                             
C scaffold23|si       1787 CCCTGACACTCTGTGGTACCAAAGCTCCACTGAGCTCATATTGGTCCTGC 1738

  scaffold23|si     246059 CAGTTCCTAGGAACCATCCTGAGGATGTGGCTTGCCAAGTCGGCATCATC 246108
                                                                             
C scaffold23|si       1737 CAGTTCCTAGGAACCATCCTGAGGATGTGGCTTGCCAAGTCGGCATCATC 1688

  scaffold23|si     246109 GAATGGCCCACATACTTTTGTAGACTTTGCAGCCTTTGAAGAGTAAAACA 246158
                                                                             
C scaffold23|si       1687 GAATGGCCCACATACTTTTGTAGACTTTGCAGCCTTTGAAGAGTAAAACA 1638

  scaffold23|si     246159 GGCACTGCAAGAGTTCCACAAACCCGTTAAGGCGTTGGATCCTCTGCACA 246208
                                                                             
C scaffold23|si       1637 GGCACTGCAAGAGTTCCACAAACCCGTTAAGGCGTTGGATCCTCTGCACA 1588

  scaffold23|si     246209 AAGTCCCTGATGGGTACCCTGTTTGGTTTCTTCAGCCCATTGCTGATGTA 246258
                                                                             
C scaffold23|si       1587 AAGTCCCTGATGGGTACCCTGTTTGGTTTCTTCAGCCCATTGCTGATGTA 1538

  scaffold23|si     246259 GAAACGTTCCTGCTCCGCTGCATCAGTCCTGAAGACGGTCTGCAGGTGCA 246308
                                                                             
C scaffold23|si       1537 GAAACGTTCCTGCTCCGCTGCATCAGTCCTGAAGACGGTCTGCAGGTGCA 1488

  scaffold23|si     246309 ACTGGACACATTCCTGAAAGGAGGTCCAAGATGCCAGGCGTTTTGTGGGA 246358
                                                                             
C scaffold23|si       1487 ACTGGACACATTCCTGAAAGGAGGTCCAAGATGCCAGGCGTTTTGTGGGA 1438

  scaffold23|si     246359 TGCTCGGTCCCATACACATTGGTCCAGGGTTCGCAATTGATTTGCTCCCC 246408
                                                                             
C scaffold23|si       1437 TGCTCGGTCCCATACACATTGGTCCAGGGTTCGCAATTGATTTGCTCCCC 1388

  scaffold23|si     246409 CACGATGGTGGTCCAAGGACGACGGGCAGTCTCCGACAATTGAGTGGAGT 246458
                                                                             
C scaffold23|si       1387 CACGATGGTGGTCCAAGGACGACGGGCAGTCTCCGACAATTGAGTGGAGT 1338

  scaffold23|si     246459 ACTGCAGGAAGATCGCTTGGCCAGCGGACACTAGGGCCTCACTGGTGTGG 246508
                                                                             
C scaffold23|si       1337 ACTGCAGGAAGATCGCTTGGCCAGCGGACACTAGGGCCTCACTGGTGTGG 1288

  scaffold23|si     246509 ATTTTAGCAGCAGTTGCTTTGTTCCACGACTGTAGGACAGGGGAATTTTC 246558
                                                                             
C scaffold23|si       1287 ATTTTAGCAGCAGTTGCTTTGTTCCACGACTGTAGGACAGGGGAATTTTC 1238

  scaffold23|si     246559 ATCTGTCCCTTTGAACTTGGCTTTGGCCGCAGTGGCCGCAGTCATTTTTG 246608
                                                                             
C scaffold23|si       1237 ATCTGTCCCTTTGAACTTGGCTTTGGCCGCAGTGGCCGCAGTCATTTTTG 1188

  scaffold23|si     246609 CCTCAGCCTTTTCATCTGCCTTACAGGCTTCCCAGTAGTCCGTGTCTAAG 246658
                                                                             
C scaffold23|si       1187 CCTCAGCCTTTTCATCTGCCTTACAGGCTTCCCAGTAGTCCGTGTCTAAG 1138

  scaffold23|si     246659 CCTCTCTGGGAAATTATTTCCATCGAGGTCTGGACATGGTTGAGGAACTG 246708
                                                                             
C scaffold23|si       1137 CCTCTCTGGGAAATTATTTCCATCGAGGTCTGGACATGGTTGAGGAACTG 1088

  scaffold23|si     246709 TTCAGGACTTCCCTCATGGAAGACGGTGACAGACAAGGTCATTTTGTTGG 246758
                                                                             
C scaffold23|si       1087 TTCAGGACTTCCCTCATGGAAGACGGTGACAGACAAGGTCATTTTGTTGG 1038

  scaffold23|si     246759 AGACCTTGATTTTGTTGATTACCTTCGGGGTGTCCATGGCAGTGGGAATG 246808
                                                                             
C scaffold23|si       1037 AGACCTTGATTTTGTTGATTACCTTCGGGGTGTCCATGGCAGTGGGAATG 988

  scaffold23|si     246809 TAGGAAATGGGTGGCTTAGACCTCCCTGAACTCCGTTCACACTCCTGTGG 246858
                                                                             
C scaffold23|si        987 TAGGAAATGGGTGGCTTAGACCTCCCTGAACTCCGTTCACACTCCTGTGG 938

  scaffold23|si     246859 CTTGAGTCCTTCTGGGCTTGATTTGCTGGTTGACATCCTCTTAATAGCCT 246908
                                                                             
C scaffold23|si        937 CTTGAGTCCTTCTGGGCTTGATTTGCTGGTTGACATCCTCTTAATAGCCT 888

  scaffold23|si     246909 CGCCAAGGGGCGTATTATAAAACAAGGCCTTGAAGAAGGTCTTGGGTGCC 246958
                                                                             
C scaffold23|si        887 CGCCAAGGGGCGTATTATAAAACAAGGCCTTGAAGAAGGTCTTGGGTGCC 838

  scaffold23|si     246959 CTGTTGAGGTTAGCTCGAAAAAGAATTTTTTTTTTTTTTTATTTTTAAAT 247008
                                                                             
C scaffold23|si        837 CTGTTGAGGTTAGCTCGAAAAAGAATTTTTTTTTTTTTTTATTTTTAAAT 788

  scaffold23|si     247009 TTTTCTTCGTCGGCTTTTATTTCTTGAAAATCTTGCTTCCAACTATTTCG 247058
                                                                             
C scaffold23|si        787 TTTTCTTCGTCGGCTTTTATTTCTTGAAAATCTTGCTTCCAACTATTTCG 738

  scaffold23|si     247059 TGAGAATTCTCGATCACGAAATTAATCCGACTCGTAGGAATCCCCAATCG 247108
                                                                             
C scaffold23|si        737 TGAGAATTCTCGATCACGAAATTAATCCGACTCGTAGGAATCCCCAATCG 688

  scaffold23|si     247109 CAGAAGTCGATCGCTCGAACTTTATCGCTGATGCTCGCTGATCGCGGGAG 247158
                                                                             
C scaffold23|si        687 CAGAAGTCGATCGCTCGAACTTTATCGCTGATGCTCGCTGATCGCGGGAG 638

  scaffold23|si     247159 AATTTTTGGAGAGCTCGTAGATTGCGAAACCGTAGGAATTCGTTGATCGC 247208
                                                                             
C scaffold23|si        637 AATTTTTGGAGAGCTCGTAGATTGCGAAACCGTAGGAATTCGTTGATCGC 588

  scaffold23|si     247209 GTAGCCGATTTTGGATGAATCGTCGATCGTGCAAAAAAAACGTATCGCTC 247258
                                                                             
C scaffold23|si        587 GTAGCCGATTTTGGATGAATCGTCGATCGTGCAAAAAAAACGTATCGCTC 538

  scaffold23|si     247259 ATGCGAAAAATTAAAATTTGCCGCTCACGATAAAAAAATTGTTAGTGTAC 247308
                                                                             
C scaffold23|si        537 ATGCGAAAAATTAAAATTTGCCGCTCACGATAAAAAAATTGTTAGTGTAC 488

  scaffold23|si     247309 CTCGTGTCGGAAGGTTTGGATGTCGATGGCTTCGGTGCGCAAAGGTCGCA 247358
                                                                             
C scaffold23|si        487 CTCGTGTCGGAAGGTTTGGATGTCGATGGCTTCGGTGCGCAAAGGTCGCA 438

  scaffold23|si     247359 CCACGGTTATCTATAGATAGTGACCTGAGCTGATTCGTCGTAAAAAAATA 247408
                                                                             
C scaffold23|si        437 CCACGGTTATCTATAGATAGTGACCTGAGCTGATTCGTCGTAAAAAAATA 388

  scaffold23|si     247409 TCACGCGAAAATTATAGGTAGTTTCGACAGGTGTCGAAGATTTGACTTTA 247458
                                                                             
C scaffold23|si        387 TCACGCGAAAATTATAGGTAGTTTCGACAGGTGTCGAAGATTTGACTTTA 338

  scaffold23|si     247459 TGAGCTATATTTTGTACTATTGTGAGGATGGAAAGGCAGTGGAACTGCAT 247508
                                                                             
C scaffold23|si        337 TGAGCTATATTTTGTACTATTGTGAGGATGGAAAGGCAGTGGAACTGCAT 288

  scaffold23|si     247509 TCCAATCCAAACGATGCAAACAATCATGGTGTAGGTTTCTACACAATATG 247558
                                                                             
C scaffold23|si        287 TCCAATCCAAACGATGCAAACAATCATGGTGTAGGTTTCTACACAATATG 238

  scaffold23|si     247559 GTATGTTCATACCCTTCTGATAGATGCTTAGATCTTCCTCCAGGGTGTTC 247608
                                                                             
C scaffold23|si        237 GTATGTTCATACCCTTCTGATAGATGCTTAGATCTTCCTCCAGGGTGTTC 188

  scaffold23|si     247609 TCTTGTTTGGGGTTCTGAACTTCCATGTTGGGGAGTCCATGCCGTCGGGA 247658
                                                                             
C scaffold23|si        187 TCTTGTTTGGGGTTCTGAACTTCCATGTTGGGGAGTCCATGCCGTCGGGA 138

  scaffold23|si     247659 GGTGGACTCTCCTACTTGGGGTCCTGAGAATGCTCCTATTTAGGTTTTGT 247708
                                                                             
C scaffold23|si        137 GGTGGACTCTCCTACTTGGGGTCCTGAGAATGCTCCTATTTAGGTTTTGT 88

  scaffold23|si     247709 ACACAGGGGTACAAAAAAGGCTGATTCATGCTCCATTTAGGTTTTGTACC 247758
                                                                             
C scaffold23|si         87 ACACAGGGGTACAAAAAAGGCTGATTCATGCTCCATTTAGGTTTTGTACC 38

  scaffold23|si     247759 CAGGGGTACAAAAATAGCTGATTCTTGGCCTATGTCA 247795
                                                                
C scaffold23|si         37 CAGGGGTACAAAAATAGCTGATTCTTGGCCTATGTCA 1

Matrix = 20p39g.matrix
Kimura (with divCpGMod) = 0.00
Transitions / transversions = 1.00 (0/0)
Gap_init rate = 0.00 (0 / 6486), avg. gap size = 0.0 (0 / 0)


1063 15.35 0.92 0.92 scaffold23|size1082546 247795 248011 (833843) genome_5_2387#DNA 3 219 (412) m_b437s001i50 78780

  scaffold23|si     247795 AGACAGGCACGTTTGCCACGTGGAAGATTTTTGAGCGATAAAGGGACGAC 247844
                                    v              v              v  vv    v 
  genome_5_2387          3 AGACAGGCAAGTTTGCCACGTGGATGATTTTTGAGCGATTAACTGACGTC 52

  scaffold23|si     247845 AACTGTCAACAACTGACGACAACTGACTGCTTTTACATTATCTCAACAAT 247894
                                v i        v          vv                vi   
  genome_5_2387         53 AACTGACGACAACTGAAGACAACTGACGTCTTTTACATTATCTCATTAAT 102

  scaffold23|si     247895 GTGACTACCAAAGTGACGACATAAGAAGGCCTCATGTGACGACCCTAATG 247944
                                  v v                    vi           v  i v 
  genome_5_2387        103 GTGACTAACCAAGTGACGACATAAGAAGGCACCATGTGACGACACTGAAG 152

  scaffold23|si     247945 ACATTGTG-CGACCC-AAGTGACTGCACCTGAAGATAAAATGACAACCCT 247992
                              vvi  -      -       vi  -       i   i    i    -
  genome_5_2387        153 ACAAAATGACGACCCTAAGTGACGACA-CTGAAGACAAAGTGACGACCC- 200

  scaffold23|si     247993 TCATGACGACACTGACGAC 248011
                           vvi     i      v   
  genome_5_2387        201 AAGTGACGGCACTGAAGAC 219

Matrix = 20p39g.matrix
Kimura (with divCpGMod) = 16.13
Transitions / transversions = 0.50 (11/22)
Gap_init rate = 0.02 (4 / 216), avg. gap size = 1.00 (4 / 4)

258 23.82 1.54 12.82 scaffold23|size1082546 247896 248025 (833829) genome_7_7989#DNA 406 522 (55) m_b437s001i51 78780

  scaffold23|si     247896 TGACTACCAAAGTGACGAC-ATAAGAAGGCCTCATGTGACGACCCTAATG 247944
                               v  iv          - v  v v i  i ----        vi i 
  genome_7_7989        406 TGACGACTCAAGTGACGACCAAAATACGACCCC----GACGACCCGGACG 451

  scaffold23|si     247945 ACATTGTGCGACCCAAGTGACTGCACCTGAAGA-TAAAATGACAACCCTT 247993
                                 ---------i      i vvi   v  - v  i        -- 
  genome_7_7989        452 ACATTG---------GGTGACTACCGTTGACGACTTAAGTGACAACC--T 490

  scaffold23|si     247994 CATGACGACACTGACGACCTTCTTGACGACAT 248025
                           vi          vivi ii             
  genome_7_7989        491 GGTGACGACACTCGAAATTTTCTTGACGACAT 522

Matrix = 20p39g.matrix
Kimura (with divCpGMod) = 26.08
Transitions / transversions = 1.08 (14/13)
Gap_init rate = 0.13 (17 / 129), avg. gap size = 1.00 (17 / 17)


2372 8.89 0.57 0.85 scaffold23|size1082546 248045 248396 (833458) rnd-1_family-581#Unknown 1 351 (116) m_b437s001i52 78781

  scaffold23|si     248045 TACTTTCTCCGTCAGCCAATACGTCAGCCAGGATCTCATCGTGTTAATTT 248094
                                            i   v   i            i           
  rnd-1_family-          1 TACTTTCTCCGTCAGCCGATAAGTCGGCCAGGATCTCACCGTGTTAATTT 50

  scaffold23|si     248095 ACTGTTCGATTTTTGTGACATGTCAAGACGATCGGAGTAAAAAATCTTTA 248144
                                              i                          i   
  rnd-1_family-         51 ACTGTTCGATTTTTGTGACGTGTCAAGACGATCGGAGTAAAAAATCCTTA 100

  scaffold23|si     248145 ATTCTTTTCCATTCCGCGAGG-AAAAATCTAGATTAGATGACAAAAAAGT 248193
                                    v     i     -           i                
  rnd-1_family-        101 ATTCTTTTCAATTCCACGAGGAAAAAATCTAGACTAGATGACAAAAAAGT 150

  scaffold23|si     248194 AATCGTGTTTCCTCGTATCTCACATCAGAATCCATCTTGAGAGCTCCAGC 248243
                                           v    i i            ?            i
  rnd-1_family-        151 AATCGTGTTTCCTCGTTTCTCGCGTCAGAATCCATCNTGAGAGCTCCAGT 200

  scaffold23|si     248244 TGCTGCTCTCTCATTTTTGCACATCACCATGATAATTGTTTCCGTTTCCC 248293
                                 v                        ---      ?         
  rnd-1_family-        201 TGCTGCACTCTCATTTTTGCACATCACCATG---ATTGTTNCCGTTTCCC 247

  scaffold23|si     248294 ACAACTCCT-CCCCCACGTGCACTCACAGCACCCATTGCAGTGATGCCCC 248342
                           i i  v   -      v                   i  i i        
  rnd-1_family-        248 GCGACGCCTCCCCCCAAGTGCACTCACAGCACCCATCGCGGCGATGCCCC 297

  scaffold23|si     248343 CTCCTCACCAATTGCTTTGCAAACTCATCGAGAATCATTTGCCCGGCCAT 248392
                              i        i ?  i    i       ?v  i i       v  iv 
  rnd-1_family-        298 CTCTTCACCAATCGNTTCGCAAGCTCATCGNCAACCGTTTGCCCTGCTCT 347

  scaffold23|si     248393 CAAC 248396
                             ? 
  rnd-1_family-        348 CANC 351

Matrix = 20p39g.matrix
Kimura (with divCpGMod) = 5.84
Transitions / transversions = 2.44 (22/9)
Gap_init rate = 0.01 (5 / 351), avg. gap size = 1.00 (5 / 5)


1121 15.10 0.00 0.00 scaffold23|size1082546 248389 248580 (833274) rnd-1_family-916#Unknown 126 317 (0) m_b437s001i53 78782

  scaffold23|si     248389 CCATCAACACTTGTGATTGATGGACGCTACACATGATGTAAACACCAGGT 248438
                                i   ii v    i     ? ?  i i        iv         
  rnd-1_family-        126 CCATCGACATCTCTGATCGATGGNCNCTGCGCATGATGTGCACACCAGGT 175

  scaffold23|si     248439 AAGTTTGCTACGTTATGAACTGTTCGATGATGAGGTGTCCTTTCAATTAT 248488
                                i   vi   v    i             vv ?        ?   i
  rnd-1_family-        176 AAGTTCGCTTTGTTTTGAATTGTTCGATGATGATTTNTCCTTTCANTTAC 225

  scaffold23|si     248489 ACCTAACCAACATTGTTATTCGTTATCAAATTTAAACTTCGTCATCCCCT 248538
                           i      i             i  v         iv  v i         
  rnd-1_family-        226 GCCTAACTAACATTGTTATTCATTTTCAAATTTAGTCTACATCATCCCCT 275

  scaffold23|si     248539 CCTTCTGCTTCTACTGCATCAAAGAATTGACCAAAGACATCC 248580
                                      i              vi    i         
  rnd-1_family-        276 CCTTCTGCTTCCACTGCATCAAAGAAACGACCGAAGACATCC 317

Matrix = 20p39g.matrix
Kimura (with divCpGMod) = 13.18
Transitions / transversions = 1.90 (19/10)
Gap_init rate = 0.00 (0 / 191), avg. gap size = 0.0 (0 / 0)


678 15.20 0.80 0.00 scaffold23|size1082546 248494 248618 (833236) C rnd-1_family-1149#Unknown (0) 127 2 m_b437s001i54 78783

  scaffold23|si     248494 ACCAACATTGTTATTCGTTATCAAATTTAAACTTCGTCATCCCCTCCTTC 248543
                             i             i  v         iv  v i              
C rnd-1_family-        127 ACTAACATTGTTATTCATTTTCAAATTTAGTCTACATCATCCCCTCCTTC 78

  scaffold23|si     248544 TGCTTCTACTGCATCAAAGAATTGACCAAAGACATCCTTGTCGAAATCAT 248593
                                 i              vi    i         iv           
C rnd-1_family-         77 TGCTTCCACTGCATCAAAGAAACGACCGAAGACATCCCAGTCGAAATCAT 28

  scaffold23|si     248594 CCGGAAAG-TTCTTCCATCCACGATT 248618
                            v  v   -     i   iii     
C rnd-1_family-         27 CAGGTAAGTTTCTTTCATTTGCGATT 2

Matrix = 20p39g.matrix
Kimura (with divCpGMod) = 15.34
Transitions / transversions = 1.71 (12/7)
Gap_init rate = 0.01 (1 / 124), avg. gap size = 1.00 (1 / 1)


426 8.14 17.44 0.00 scaffold23|size1082546 248621 248706 (833148) C rnd-5_family-961#Unknown (0) 733 633 m_b437s001i55 78784

  scaffold23|si     248621 CATTGT-CAACCATTGATCAATTCCAATTCGTCCCT-GTTAGATGCTCTC 248668
                                i- v i                         -             
C rnd-5_family-        733 CATTGCACCATCATTGATCAATTCCAATTCGTCCCTTGTTAGATGCTCTC 684

  scaffold23|si     248669 TGTATTGT-------------ATTGTTTGGTGTTCTGTTCATTATATTTC 248705
                                   -------------             v   i?  ii      
C rnd-5_family-        683 TGTATTGTTGTGTATTATTGTATTGTTTGGTGTTGTGTCNATCGTATTTC 634

  scaffold23|si     248706 A 248706
                            
C rnd-5_family-        633 A 633

Matrix = 20p39g.matrix
Kimura (with divCpGMod) = 7.46
Transitions / transversions = 2.50 (5/2)
Gap_init rate = 0.04 (3 / 85), avg. gap size = 5.00 (15 / 3)


1232 11.34 8.12 2.02 scaffold23|size1082546 248696 248929 (832925) C rnd-1_family-1164#Unknown (1) 248 1 m_b437s001i56 78785

  scaffold23|si     248696 ATTATATTTCAATTTTGTTGCATGAAAGGGACAAAGAGAATGAAAGGCCA 248745
                              v                   v  i   i        v         i
C rnd-1_family-        248 ATTCTATTTCAATTTTGTTGCATCAAGGGGGCAAAGAGATTGAAAGGCCG 199

  scaffold23|si     248746 TCACCAGTACAACAACCACGAAATTCTTTTGGCTAGATGAAACCTGATGA 248795
                           v   -  iv    ---      - v      i ?   v            
C rnd-1_family-        198 ACAC-AGCCCAAC---CACGAA-TACTTTTGACNAGAAGAAACCTGATGA 154

  scaffold23|si     248796 AGTCAAATCAGGTTTGGTTGTGCTTTATTGTTCCCTATTTTGTTGCTTTT 248845
                               i           v               i   v   i     i   
C rnd-1_family-        153 AGTCGAATCAGGTTTGTTTGTGCTTTATTGTTTCCTTTTTCGTTGCCTTT 104

  scaffold23|si     248846 ----------CTCACCATCCTGTCCACCATGTTT-------GCAAGCAAG 248878
                           ----------             i  v       -------         
C rnd-1_family-        103 CATCAATCCACTCACCATCCTGTTCAACATGTTTTCTCCAAGCAAGCAAG 54

  scaffold23|si     248879 AAGGAAGCGCTGATGCTTGATG--GCTGTTTACGCTTATTGTTGTGTCTT 248926
                                   i   i    i  i --       i    v             
C rnd-1_family-         53 AAGGAAGCACTGGTGCTCGACGGTGCTGTTTGCGCTGATTGTTGTGTCTT 4

  scaffold23|si     248927 GTG 248929
                              
C rnd-1_family-          3 GTG 1

Matrix = 20p39g.matrix
Kimura (with divCpGMod) = 10.10
Transitions / transversions = 1.36 (15/11)
Gap_init rate = 0.03 (8 / 233), avg. gap size = 3.00 (24 / 8)


951 15.08 0.56 0.56 scaffold23|size1082546 248938 249117 (832737) rnd-5_family-303#Unknown 8 187 (307) m_b437s001i57 78786

  scaffold23|si     248938 AATTGTTTCAACCTCCTAGTTGTTTGACAGTGCACCACTTTCCTCTCCCT 248987
                                          vv  v        iv      v  i    v     
  rnd-5_family-          8 AATTGTTTCAACCTCAGAGATGTTTGACGTTGCACCTCTCTCCTGTCCCT 57

  scaffold23|si     248988 ACA-CCTCCCCATCCACGGTGAGCATGTTGTTCGACTGAGGTGCTCACTC 249036
                            i -  i               i              v  ?ii   i   
  rnd-5_family-         58 ATANCCCCCCCATCCACGGTGAACATGTTGTTCGACTTAGNCACTCGCTC 107

  scaffold23|si     249037 CTTGCTCTAGAATTGTTGTGTGATGCCATTGCTGTTGATTGCTGGTTTGT 249086
                           v     i  vi            i                 i        
  rnd-5_family-        108 ATTGCTTTACGATTGTTGTGTGACGCCATTGCTGTTGATTGTTGGTTTGT 157

  scaffold23|si     249087 CATGAGGGATGTTTGTGTGCGTTGACGATGG 249117
                            i        v    -  ii    vi     
  rnd-5_family-        158 CGTGAGGGATTTTTG-GTATGTTGTTGATGG 187

Matrix = 20p39g.matrix
Kimura (with divCpGMod) = 13.90
Transitions / transversions = 1.45 (16/11)
Gap_init rate = 0.01 (2 / 179), avg. gap size = 1.00 (2 / 2)


1346 14.94 0.82 1.65 scaffold23|size1082546 249308 249552 (832302) C rnd-1_family-1142#Unknown (0) 243 1 m_b437s001i58 78787

  scaffold23|si     249308 TTTGGCACCATTGTCTCTGATTTCTTTTATCCACGCATTTTCCCCTTCGT 249357
                               i    i                            i i         
C rnd-1_family-        243 TTTGACACCGTTGTCTCTGATTTCTTTTATCCACGCATCTCCCCCTTCGT 194

  scaffold23|si     249358 CAGCAGGTTTACCAGGAGGATTCTTGCCAATAACTACGAGATT--CTCCA 249405
                           v i?   i  ?     v        vv   iv  i  v i   --   i 
C rnd-1_family-        193 GAANAGGCTTNCCAGGTGGATTCTTCGCAACCACCACTAAATTGCCTCTA 144

  scaffold23|si     249406 GCGAAATTAATCTTGGTTTGTTCATAGTGTGATGATTGGTGACGAGTGGG 249455
                            v  iivv ii--     i  i   i v --        v          
C rnd-1_family-        143 GAGAGGAGAGC--TGGTTCGTCCATGGGG--ATGATTGGGGACGAGTGGG 98

  scaffold23|si     249456 AAATGATGCAGTGGAGAATGGAAAGGCTCCATGACGACGAGGAGAAAGAA 249505
                                                  i      ii       ?      v   
C rnd-1_family-         97 AAATGATGCAGTGGAGAATGGAAGGGCTCCGCGACGACGNGGAGAATGAA 48

  scaffold23|si     249506 TTTGATTCTGAATTGATATTGTTTTGAATGTAGAAATAAATCAATAG 249552
                              i   ii  v                                   
C rnd-1_family-         47 TTTAATTTCGACTTGATATTGTTTTGAATGTAGAAATAAATCAATAG 1

Matrix = 20p39g.matrix
Kimura (with divCpGMod) = 14.68
Transitions / transversions = 1.77 (23/13)
Gap_init rate = 0.02 (5 / 244), avg. gap size = 1.20 (6 / 5)


884 12.71 6.59 1.14 scaffold23|size1082546 249696 249862 (831992) rnd-1_family-683#Unknown 4 179 (0) m_b437s001i59 78788

  scaffold23|si     249696 ATTTGAAAAATCATTGC--------TTGAAAAAG---AGAATTTATCGGA 249734
                               vi           --------    i   i---   v   vi    
  rnd-1_family-          4 ATTTTGAAAATCATTGCCCGACATCTTGAGAAAANGCAGATTTTTCCGGA 53

  scaffold23|si     249735 AATAATGCTATGACTCGATTACTACTTAACAGTTTTACAATCTTTCTGTG 249784
                                          vi    i        i v      v          
  rnd-1_family-         54 AATAATGCTATGACTAAATTATTACTTAACGGATTTACACTCTTTCTGTG 103

  scaffold23|si     249785 TTACACATCAGCAAAAAGGTGAAGATTAAATTTACTAGTAAAGATCTGCT 249834
                                 i            i   i        ?             --  
  rnd-1_family-        104 TTACACGTCAGCAAAAAGGCGAAAATTAAATTNACTAGTAAAGATC--CT 151

  scaffold23|si     249835 GGCCAACTTATTGGCTAATGGTGGTCAT 249862
                               i      i    i i  v      
  rnd-1_family-        152 GGCCGACTTATCGGCTGACGGAGGTCAT 179

Matrix = 20p39g.matrix
Kimura (with divCpGMod) = 10.21
Transitions / transversions = 2.00 (14/7)
Gap_init rate = 0.02 (4 / 166), avg. gap size = 3.25 (13 / 4)


405 3.08 12.31 0.00 scaffold23|size1082546 249862 249926 (831928) rnd-1_family-627#Unknown 961 1033 (0) m_b437s001i60 78789

  scaffold23|si     249862 TAAGAGCTGTCTTTTAAGTTCT--TAGTGTCCGTCTGTTTCTGTTGATTT 249909
                                                 --           i           v  
  rnd-1_family-        961 TAAGAGCTGTCTTTTAAGTTCTCTTAGTGTCCGTCCGTTTCTGTTGAGTT 1010

  scaffold23|si     249910 AC------TACTATGTCTCATGA 249926
                             ------               
  rnd-1_family-       1011 ACTATGCATACTATGTCTCATGA 1033

Matrix = 20p39g.matrix
Kimura (with divCpGMod) = 1.71
Transitions / transversions = 1.00 (1/1)
Gap_init rate = 0.03 (2 / 64), avg. gap size = 4.00 (8 / 2)


375 24.08 6.93 3.35 scaffold23|size1082546 249927 250128 (831726) genome_5_2387#DNA 86 294 (337) m_b437s001i61 78790

  scaffold23|si     249927 TATATTATCTACGT--ATGTAA---ACCAAGTGACGATAGTGACGAG--- 249968
                             i       - i --    i ---            i - i vi  ---
  genome_5_2387         86 TACATTATCT-CATTAATGTGACTAACCAAGTGACGACA-TAAGAAGGCA 133

  scaffold23|si     249969 CAAAGTGATGACA---AAGAC-GAACAACGACCTTTAGCGAAAACATAGT 250014
                            v v    i    ---     -i  ii      i v  i  vi   i-- 
  genome_5_2387        134 CCATGTGACGACACTGAAGACAAAATGACGACCCTAAGTGACGACAC--T 181

  scaffold23|si     250015 GAAGACAAACTGACGACACAAATGACGACTGTGAAGTCCTTTTGACGACC 250064
                                    v       v   i     i vv     v vvvv        
  genome_5_2387        182 GAAGACAAAGTGACGACCCAAGTGACGGCACTGAAGACAAAATGACGACC 231

  scaffold23|si     250065 CAAGTGAGGACTGTGAA-GTCCTTTTGATGGCCC-AAGTGACGTCACCTG 250112
                           v  vv  i i v  v  - v v    i i i   -v       v  -   
  genome_5_2387        232 GAACAGAAGGCAGTTAACGACATTTTAACGACCCTTAGTGACGACA-CTG 280

  scaffold23|si     250113 ACGACATTTTCATGAC 250128
                               v--i   i    
  genome_5_2387        281 ACGAA--CTTCGTGAC 294

Matrix = 20p39g.matrix
Kimura (with divCpGMod) = 26.50
Transitions / transversions = 0.96 (23/24)
Gap_init rate = 0.07 (14 / 201), avg. gap size = 1.50 (21 / 14)

1866 12.54 0.34 0.34 scaffold23|size1082546 249953 250248 (831606) genome_5_2387#DNA 336 631 (0) m_b437s001i62 78790

  scaffold23|si     249953 TGACGATAGTGACGAGCAAAGTGATGACAAAGACGAACAACGACCTTTAG 250002
                                          i        i v         vii      iiv  
  genome_5_2387        336 TGACGATAGTGACGAACAAAGTGACGTCAAAGACGACTGACGACCCCAAG 385

  scaffold23|si     250003 CGAAAACATAGTGAAGACAAACTGACGACACAAATGACGACTGTGAAGTC 250052
                            i                               i       i        
  genome_5_2387        386 CAAAAACATAGTGAAGACAAACTGACGACACAAGTGACGACCGTGAAGTC 435

  scaffold23|si     250053 CTTTTGACGACCCAAGTGAGGACTGTGAAGTCCTTTTGATGGCCCAAGTG 250102
                                              v   vv   v v vivvi  i          
  genome_5_2387        436 CTTTTGACGACCCAAGTGACGACACTGACGACACAACGACGGCCCAAGTG 485

  scaffold23|si     250103 ACGTCACCTGACGACATTTTCATGACCCGTAGTGAAGGCATGAAATGACC 250152
                              v                v i                           
  genome_5_2387        486 ACGACACCTGACGACATTTTAACGACCCGTAGTGAAGGCATGAAATGACC 535

  scaffold23|si     250153 CGATATTTTAAAGTGACATCAACTGGCGACATCGGATGACATTGGACGAC 250202
                                    v       i       i          i             
  genome_5_2387        536 CGATATTTTTAAGTGACGTCAACTGACGACATCGGACGACATTGGACGAC 585

  scaffold23|si     250203 T-CAGTTGGTGACTCTTTATTGCTAAAGTCCAAAGTTGCCTGTCTTG 250248
                            -  vi   i  - vi    i  i                       
  genome_5_2387        586 TCCATCTGGCGA-TACTTATCGCCAAAGTCCAAAGTTGCCTGTCTTG 631

Matrix = 20p39g.matrix
Kimura (with divCpGMod) = 10.51
Transitions / transversions = 1.31 (21/16)
Gap_init rate = 0.01 (2 / 295), avg. gap size = 1.00 (2 / 2)


311 10.37 4.90 24.42 scaffold23|size1082546 250249 250350 (831504) rnd-2_family-88#Unknown 887 972 (37) m_b437s001i63 78791

  scaffold23|si     250249 CTGCTATGGTCAAAGGTGAAAAAACT----CACTGAAGAAGGAGGGGAAG 250294
                              i ?   iv   i           ----          ----------
  rnd-2_family-        887 CTGTTNTGGCAAAAAGTGAAAAAACTGTCTCACTGAAGAA---------- 926

  scaffold23|si     250295 AGGAGGAGAAAAAGTGGCTCAGTTTTCAATACAATTAAGATCTT-AAAAA 250343
                           -----------   v          i        i      i  -     
  rnd-2_family-        927 -----------AAGGGGCTCAGTTTCCAATACAACTAAGATTTTGAAAAA 965

  scaffold23|si     250344 ATCTTGA 250350
                                  
  rnd-2_family-        966 ATCTTGA 972

Matrix = 20p39g.matrix
Kimura (with divCpGMod) = 10.90
Transitions / transversions = 3.00 (6/2)
Gap_init rate = 0.23 (23 / 101), avg. gap size = 1.13 (26 / 23)

330 10.63 1.43 5.97 scaffold23|size1082546 250281 250350 (831504) rnd-1_family-91#Unknown 1 67 (2) m_b437s001i64 78791

  scaffold23|si     250281 AGAAGGAGGGGAAGAGGAGGAGAAAAAGTGGCTCAGTTTTCAATACAATT 250330
                                i   i     --         --i          i   i    i 
  rnd-1_family-          1 AGAAGAAGGAGAAGA--AGGAGAAAA--CGGCTCAGTTTCCAACACAACT 46

  scaffold23|si     250331 AAGATCTT-AAAAAATCTTGA 250350
                                i  -            
  rnd-1_family-         47 AAGATTTTGAAAAAATCTTGA 67

Matrix = 20p39g.matrix
Kimura (with divCpGMod) = 10.22
Transitions / transversions = 1.00 (7/0)
Gap_init rate = 0.07 (5 / 69), avg. gap size = 1.00 (5 / 5)


740 21.30 1.18 0.58 scaffold23|size1082546 252474 252643 (829211) genome_7_1761#DNA 1 171 (483) m_b437s001i65 78792

  scaffold23|si     252474 TGTTGGAAGCCACTTGTAGACCCCCC-ATGTATAGACCCCACCTCACAGT 252522
                               i v    ii             -i v                    
  genome_7_1761          1 TGTTAGTAGCCGTTTGTAGACCCCCCCGTCTATAGACCCCACCTCACAGT 50

  scaffold23|si     252523 CTATAGACCCCTCTTAAAATCTATAGACTCCTGTGTATTTTACAAAAACC 252572
                                      i i iv i            vvviv   ivv i    v 
  genome_7_1761         51 CTATAGACCCCCCCTGTAGTCTATAGACTCCACGAAATTCGCCGAAAAAC 100

  scaffold23|si     252573 CGTGTGTAGACCTCCCCAGGCCTATAGACTTTAGTGAGGGGTCCATAGAC 252622
                              v        i    -v i         v iiv i      i      
  genome_7_1761        101 CGTTTGTAGACCCCCCC-TGTCTATAGACTGTGAGGGGGGGTCTATAGAC 149

  scaffold23|si     252623 TGTTACATGG-GGTCTATGGAC 252643
                            i i     i-i      i   
  genome_7_1761        150 TATCACATGATAGTCTATAGAC 171

Matrix = 20p39g.matrix
Kimura (with divCpGMod) = 22.40
Transitions / transversions = 1.57 (22/14)
Gap_init rate = 0.02 (3 / 169), avg. gap size = 1.00 (3 / 3)

2858 11.64 2.46 1.22 scaffold23|size1082546 252496 252982 (828872) genome_12_13052#DNA 1 493 (7) m_b437s001i66 78792

  scaffold23|si     252496 CCCCATGTATAGACCCCACCTCACAGTCTATAGACCCCTCTTAAAATCTA 252545
                                 v                               -      i    
  genome_12_130          1 CCCCATCTATAGACCCCACCTCACAGTCTATAGACCCC-CTTAAAGTCTA 49

  scaffold23|si     252546 TAGACTCCTGTGTATTTTACAAAAACCCGTGTGTAGACCTCCCCAGGCCT 252595
                                  ivv               v  i v        -       i  
  genome_12_130         50 TAGACTCTACTGTATTTTACAAAAAACCATTTGTAGACC-CCCCAGGTCT 98

  scaffold23|si     252596 ATAGACTTTAGTGAGGGGTCCATAGACTGTTACATGGGGTCTATGGACAG 252645
                                  v vi  i      i         i iiv         i   v 
  genome_12_130         99 ATAGACTGTCATGGGGGGTCTATAGACTGTCATGGGGGGTCTATAGACTG 148

  scaffold23|si     252646 TCATGG-------CCAATTGACTGTTGTGGGGGGTCCATAGACTATTCA- 252687
                                 -------i v  v       i         i            -
  genome_12_130        149 TCATGGGGGGGGGTCTATAGACTGTTATGGGGGGTCTATAGACTATTCAT 198

  scaffold23|si     252688 --CTCCGTACGGGAAGTATGTAGACTCTTTTTTAAAAGACCTCTAGTCTC 252735
                           --               v i         i       v        v  i
  genome_12_130        199 GACTCCGTACGGGAAGTCTATAGACTCTTCTTTAAAATACCTCTAGACTT 248

  scaffold23|si     252736 GCCATAATCACATGTGGTTAGTTAAAAACTGGTCTGAATCGTGCACAAAA 252785
                                           i       i   v-   v      i         
  genome_12_130        249 GCCATAATCACATGTGATTAGTTAGAAAA-GGTGTGAATCATGCACAAAA 297

  scaffold23|si     252786 TAAAAACATAACTTAATCTTCTTCATGAGACATGTGACTTTTATAGTAGC 252835
                                 i  v      v  i         vii          i     ii
  genome_12_130        298 TAAAAATATCACTTAAGCTCCTTCATGAGTTGTGTGACTTTTGTAGTAAT 347

  scaffold23|si     252836 ATAAGTGTCTATTGATTTATTTTTTTAATCTAAACCGACAAAGTAAAAA- 252884
                           i   i        ---         v        ii   i v       -
  genome_12_130        348 GTAAATGTCTATT---TTATTTTTTAAATCTAAATTGACGATGTAAAAAA 394

  scaffold23|si     252885 GGCTGTCACAAGTATTTT-GATCGTCTAATTTTCCCGCCATTTCATTTTT 252933
                                             -                               
  genome_12_130        395 GGCTGTCACAAGTATTTTTGATCGTCTAATTTTCCCGCCATTTCATTTTT 444

  scaffold23|si     252934 AGAGGGGGGGTCTACAGACTTTGAGGTGGGGTCTATAGATGGGGGTCTA 252982
                              v          i     v                            
  genome_12_130        445 AGATGGGGGGTCTATAGACTGTGAGGTGGGGTCTATAGATGGGGGTCTA 493

Matrix = 20p39g.matrix
Kimura (with divCpGMod) = 12.51
Transitions / transversions = 1.43 (33/23)
Gap_init rate = 0.02 (11 / 486), avg. gap size = 1.64 (18 / 11)


2200 16.95 3.93 4.96 scaffold23|size1082546 253100 253608 (828246) C genome_1_94420-9]2#Unspecified (2) 505 2 m_b437s001i67 78793

  scaffold23|si     253100 GCAAGACTGGAAATTTCACCA-TTTTTTGGCAATTGGGTGATAGTTGGAC 253148
                                  v  v  i  ii   -     iv        v          v 
C genome_1_9442        505 GCAAGACAGGCAACTTTGCCAATTTTTCTGCAATTGGTTGATAGTTGGTC 456

  scaffold23|si     253149 AAAAGTTTGTGTTTT-GTCAATACTAGTTGTTAGTATGTTGGCAGCTAGA 253197
                             v     v v    -   i   v    iiv     v  i i        
C genome_1_9442        455 AATAGTTTTTTTTTTTGTCGATAGTAGTCAATAGTAAGTCGACAGCTAGA 406

  scaffold23|si     253198 GTCGATAGATTGACCTTCTATCTACTTTTTGGTCAACACATGTCAACATT 253247
                             i     i i           v           i   viv     i i 
C genome_1_9442        405 GTTGATAGGTCGACCTTCTATCAACTTTTTGGTCGACAGGAGTCAATACT 356

  scaffold23|si     253248 ---GATTTTTGTTTTTATACTTGTCAACATGTCAACTGACTATCTACCAA 253294
                           ---  i                  ii       i  ii     iv     
C genome_1_9442        355 ATCGACTTTTGTTTTTATACTTGTTGACATGTCGACCAACTATTGACCAA 306

  scaffold23|si     253295 CGATCAACAATAATTGATGAAAACATCAATAGTTGGTTGTTAGTTGGTCG 253344
                            v   i  i v---          i  i    ------------------
C genome_1_9442        305 CTATCGACGAG---TGATGAAAACGTCGATAG------------------ 277

  scaffold23|si     253345 TTAGTTGGTCAATAGTTGGTATGTACTACCTACAACTAGTTATCTAATA- 253393
                           ----                             i v  vi         -
C genome_1_9442        276 ----TTGGTCAATAGTTGGTATGTACTACCTACGAGTACCTATCTAATAT 231

  scaffold23|si     253394 ----------TGGTCAATATCAA-CAGTCGAAAATATTTACTCACCCAGT 253432
                           ----------     i       -       v i   iv      v    
C genome_1_9442        230 GGTCGATAGTTGGTCGATATCAAGCAGTCGATAGTATCGACTCACACAGT 181

  scaffold23|si     253433 GGACATGTTGATGAAAAAAGTCGACAGATTGATCTTCTATCAAC-TTTTT 253481
                           v       i  iv         i i    ii i           -     
C genome_1_9442        180 CGACATGTCGACTAAAAAAGTCAATAGATCAACCTTCTATCAACTTTTTT 131

  scaffold23|si     253482 GTCAACAGGAGTAGATACTATCTACTGTTTATTCAATACTCAAT-TTTTT 253530
                             ii        vi            i    v      i ii  -     
C genome_1_9442        130 GTTGACAGGAGTCAATACTATCTACTATTTAGTCAATATTTGATATTTTT 81

  scaffold23|si     253531 TAAAGCCGTTGATAATGGTCAATAGGGTTGATACTTA-GTCAATAGTTGA 253579
                           i  vv    i      i   i       i        -   i        
C genome_1_9442         80 CAATCCCGTCGATAATAGTCGATAGGGTCGATACTTAGGTCGATAGTTGA 31

  scaffold23|si     253580 CCAATTTCTGGCAAAGTTGCCTGTCTTGC 253608
                           v      i                     
C genome_1_9442         30 GCAATTTTTGGCAAAGTTGCCTGTCTTGC 2

Matrix = 20p39g.matrix
Kimura (with divCpGMod) = 15.34
Transitions / transversions = 1.83 (53/29)
Gap_init rate = 0.06 (33 / 508), avg. gap size = 1.36 (45 / 33)


389 16.52 1.04 5.43 scaffold23|size1082546 255005 255100 (826754) C rnd-5_family-891#Unknown (182) 92 1 m_b437s001i68 78794

  scaffold23|si     255005 TGGCTTGCATTAATAAATTGCTGCTCTGTTGCCAT-CATGTTTTTACATA 255053
                               v v  i?   v  ?   ii         -  - v      i    -
C rnd-5_family-         92 TGGCGTTCACNAATCAANTGCCACTCTGTTGC-ATGCCTGTTTTCACAT- 45

  scaffold23|si     255054 AATGAATAAGCCACTCTGGAAATTTCAGTGAGCAGCTTGGTGTTTAA 255100
                           ---v i                    i v    i    i    v   
C rnd-5_family-         44 ---TAGTAAGCCACTCTGGAAATTTCGGAGAGCGGCTTAGTGTGTAA 1

Matrix = 20p39g.matrix
Kimura (with divCpGMod) = 16.57
Transitions / transversions = 1.14 (8/7)
Gap_init rate = 0.06 (6 / 95), avg. gap size = 1.00 (6 / 6)


14 13.26 6.98 2.22 scaffold23|size1082546 258220 258262 (823592) (GCCACA)n#Simple_repeat 1 45 (0) m_b437s252i0 78795

  scaffold23|si     258220 GCCACAGGCAACAG-C-CAGTGACAGCGACA-CTACAGCCACAGCC 258262
                                 -  v    - -   iv     v   - i            
  (GCCACA)n#Sim          1 GCCACA-GCCACAGCCACAGCCACAGCCACAGCCACAGCCACAGCC 45

Matrix = Unknown
Transitions / transversions = 0.67 (2/3)
Gap_init rate = 0.10 (4 / 42), avg. gap size = 1.00 (4 / 4)


503 22.54 19.33 7.17 scaffold23|size1082546 259045 259608 (822246) C rnd-4_family-1505#Unknown (0) 1134 507 m_b437s001i69 78796

  scaffold23|si     259045 TAGACACCAAATATTAGT-AGATAGTGATAACTTGAACACACAATTTTAC 259093
                            i      i   ii    -    i  i    i iv  v - ii    -  
C rnd-4_family-       1134 TGGACACCGAATGCTAGTCAGATGGTAATAATTCTAAAA-ATGATTT-AC 1087

  scaffold23|si     259094 TAAGTTTGGGCATTTACACATAACACGAAGCTTTTCAACTCAACTTAACT 259143
                                  ii      ii v    v  v  i v     v   v --   vv
C rnd-4_family-       1086 TAAGTTTAAGCATTTGTAAATAAAACTAAACATTTCATCTCCA--TAAAG 1039

  scaffold23|si     259144 CTAGTGAGCCTTGAT----GTGGTCTTCATCAAAACACCTACCACTGCTA 259189
                                  ii -    ----i ?i i          i    v  v  ----
C rnd-4_family-       1038 CTAGTGAATC-TGATTTAAATNATTTTCATCAAAATACCTCCCTCT---- 994

  scaffold23|si     259190 CCACCTCAAATATGAAAACTAACCTCTGACATCCAAATCCCATTACTGTT 259239
                           ------- i ----     ----------   -------i          
C rnd-4_family-        993 -------AGA----AAAAC----------CAT-------TCATTACTGTT 972

  scaffold23|si     259240 GGTC-------TG--------TACAAA-AGCAG-----TTCTTGTGTGTG 259268
                               -------  --------      -    i-----    vv      
C rnd-4_family-        971 GGTCCATCCATTGTATGATATTACAAACAGCAAAGCTTTTCTATTGTGTG 922

  scaffold23|si     259269 ACCA---AAGTAATACAGCAATAATGTTATGAGTGAAGTGGTAGTGTGCA 259315
                               ---   v  ---     vi    v --i v     iivi       
C rnd-4_family-        921 ACCACGCAAGGAA---AGCAAGGATGTGA--GGGGAAGTAAAGGTGTGCA 877

  scaffold23|si     259316 GCTGGTCCAAGAATGATTGCACAGCTGCGCAACTGATT----TTTAAAAA 259361
                                v       iiv v  v       i   i     ----  i     
C rnd-4_family-        876 GCTGGGCCAAGAACATTGGCCCAGCTGCACAATTGATTCNTGTTCAAAAA 827

  scaffold23|si     259362 CTGA-------AAACTCACCAGGTCATTAATATTGTTT----TTGTTGTT 259400
                           i v -------       iivii      vi   i?  ----i  v v v
C rnd-4_family-        826 TTTACAATTACAAACTCATTCAATCATTATCATTANTTGACACTGATTTG 777

  scaffold23|si     259401 TAGATCTTGA--CACTTGATG------TACTTGTTG-TCATTTTTATCTG 259441
                           i ?v ii v --i i   ?  ------  i  ??  - iv  i  v    
C rnd-4_family-        776 CANTTTCTTATTTATTTGNTGCTCTTTTATTTNNTGCTTTTTCTTCTCTG 727

  scaffold23|si     259442 ------AACAATGG-------AAATGATGCCTTGGAAGAAAAGA------ 259472
                           ------        -------i       i v    ?  v    ------
C rnd-4_family-        726 ANATGAAACAATGGGAATGATGAATGATGTCATGGANGATAAGACGAGAT 677

  scaffold23|si     259473 ATATACTCAA-----------------------AC----AGAAAAGGTAC 259495
                            i        -----------------------  ----    i  vv i
C rnd-4_family-        676 ACATACTCAATAAATATCATATTTCTTGTCAATACCAAAAGAAGAGTGAT 627

  scaffold23|si     259496 CT--TTTATTCA-TGCTC-TCTGCACCTTGGTATCCATTTTGTTGTAC-- 259539
                             --  i  v  -  i  -   v   i    i          i i   --
C rnd-4_family-        626 CTTGTTCATGCACTGTTCGTCTTCACTTTGGCATCCATTTTGCTATACCT 577

  scaffold23|si     259540 ----TCCAACAAACATGTCTTCAAACAGATTACAATGAAGCTTGATTGAG 259585
                           ---- iv      i v ii    ---v  iv  i v    v iii     
C rnd-4_family-        576 ANATTTAAACAAATAAGCTTTCA---TGACGACGAGGAAGGTCAGTTGAG 530

  scaffold23|si     259586 GTTACATAAGCAGTCATGAGATT 259608
                                    v       i v   
C rnd-4_family-        529 GTTACATAATCAGTCATAATATT 507

Matrix = 20p39g.matrix
Kimura (with divCpGMod) = 27.28
Transitions / transversions = 1.51 (71/47)
Gap_init rate = 0.12 (67 / 563), avg. gap size = 2.30 (154 / 67)


236 21.67 0.00 1.67 scaffold23|size1082546 259625 259685 (822169) C rnd-4_family-1505#Unknown (692) 442 383 m_b437s001i70 78796

  scaffold23|si     259625 CAGCAGTGATTAATGATATGAAAAGGGCTCAAAGTAATTGATAAAACAAA 259674
                               v       vii   i       -       i       v i i  v
C rnd-4_family-        442 CAGCTGTGATTATCAATACGAAAAGG-CTCAAAGCAATTGATCAGATAAT 394

  scaffold23|si     259675 GTTGTCTAGTT 259685
                                i ii  
C rnd-4_family-        393 GTTGTTTGATT 383

Matrix = 20p39g.matrix
Kimura (with divCpGMod) = 24.10
Transitions / transversions = 2.25 (9/4)
Gap_init rate = 0.02 (1 / 60), avg. gap size = 1.00 (1 / 1)


253 27.67 11.36 5.04 scaffold23|size1082546 261227 261675 (820179) rnd-1_family-184#DNA/hAT-Tag1 585 1060 (2503) m_b437s001i71 78797

  scaffold23|si     261227 CCCAACACAAAATACACCCCGCCTTTACCCTTCTCACTCTTCCTCTCCAG 261276
                               v  v  v   ii   vv     v     i  v        i  - v
  rnd-1_family-        585 CCCATCAGAACATATGCCCATCCTTTTCCCTTTTCTCTCTTCCTTTC-AC 633

  scaffold23|si     261277 TGCCCTTCCCTAGCTTC-TCAACACCAGACAAGCTTCA-TTGCT-ATT-- 261321
                            iii   vi i     i-       iiv    v ii  -ii   - v --
  rnd-1_family-        634 TATTCTTGTCCAGCTTTATCAACACTGCACAATCCCCAACCGCTGAGTGC 683

  scaffold23|si     261322 -TGA-------CAAATCTACATC-CACCA-ACTTAATTCTCCCATATTTT 261361
                           -   ------- i    viv   -i    -i iv i  i  --   i  ?
  rnd-1_family-        684 ATGAGCTTCTTCGAATCAGGATCATACCATGCCAAGTTTTC--ATACTTN 731

  scaffold23|si     261362 GCC-AAAACC------CAATTCTA--------AGC---AGTAAACT---T 261390
                              -      ------   vi  ?--------?  --- v   i  ---i
  rnd-1_family-        732 GCCGAAAACCGTGCNGCAAACCTNTCATCNCCNGCGCTATTAAGCTGNAC 781

  scaffold23|si     261391 TTCATCCCAACTTCCTCCTTCCATGCCATGAAA-TCCGTGTGTCCCTTCC 261439
                             ?v       --    ? ?       v     - i v    --v  vi 
  rnd-1_family-        782 TTNCTCCCAAC--CCTCNTNCCATGCCCTGAAAATTCTTGTG--ACTGTC 827

  scaffold23|si     261440 A-GGGAATGTCACAATGTT--TTGGAGAAAACGTTACAATAGTTTTCAAA 261486
                            -      v  vv  v   -- ?v   v i vv   iv   i? i  i  
  rnd-1_family-        828 ATGGGAATCTCCAAAAGTTNCTNTGAGCAGAATTTATCATAANTCTCGAA 877

  scaffold23|si     261487 GTCATCCTGCTACAACAACTTACGAGCCCTCTGGG---------TTCTGG 261527
                                 v vi v?v   i     vi   i    i --------- i  vi
  rnd-1_family-        878 GTCATCGTCTTCNCACAGCTTACCGGCCTTCTGAGACTCCACTCTCCTCA 927

  scaffold23|si     261528 GTTGTATTTCCTC-TCAATATAGACTGTTTGCAACTGTACATGACAGGAG 261576
                           i i  iii i   - v v i   i   -i   i --- i      -----
  rnd-1_family-        928 ATCGTGCCTTCTCATGACTGTAGGCTG-CTGCGA---TGCATGAC----- 968

  scaffold23|si     261577 TGATTAAGAGTTTCTTGGTAATCTCCAATCCTA-GCTTCCCCTCTTGCCC 261625
                           --------? i       ivv v   iviv?? - i  v i v   i   
  rnd-1_family-        969 --------NGCTTCTTGGCCTTGTCCGTCGNNAGGTTTGCTCGCTTACCC 1010

  scaffold23|si     261626 TTCTTGTGCCTCTTTGTTGCATTCCAGTAATGTTCTGCATAACCAACACC 261675
                                  v      i iv  v       i?i i  i  v vv    i?  
  rnd-1_family-       1011 TTCTTGTTCCTCTTCGCGGCTTTCCAGTGNCGCTCCGCCTCTCCAATNCC 1060

Matrix = 20p39g.matrix
Kimura (with divCpGMod) = 32.43
Transitions / transversions = 1.27 (66/52)
Gap_init rate = 0.10 (43 / 448), avg. gap size = 1.74 (75 / 43)


576 28.46 4.78 5.04 scaffold23|size1082546 262103 262520 (819334) C rnd-5_family-2929#Unknown (38) 773 357 m_b437s001i72 78798

  scaffold23|si     262103 AACAAAAATTTAAGAATTCTCGCCAATTTTCTTCAACAAACTGTAGCTTT 262152
                                    ?  v-       i - v        i  vi iii  i    
C rnd-5_family-        773 AACAAAAATNTAC-AATTCTCAC-ATTTTTCTTCGACCGATCATAACTTT 726

  scaffold23|si     262153 TTCCATGTCATCTGCATGCCATATTTGTGTGAAGTGCTACAATTCCTCAC 262202
                            iv    ? i    v vi  ivv    iiv   i i            iv
C rnd-5_family-        725 TCACATGNCGTCTGGAGACCGATTTTGCAGGAAATACTACAATTCCTCGA 676

  scaffold23|si     262203 ATTCTGAGGATCATTTTGATGTATTATACCACAGGTCTGCGAGGTCATCA 262252
                             ivi                   v   iv ii     i - iv  i vv
C rnd-5_family-        675 ATCACGAGGATCATTTTGATGTATGATATGATGGGTCTAC-AACTCGTGT 627

  scaffold23|si     262253 TTGTCTTC-AAATTTCTTGTGGAAGT-AGCATGGTCGCGCAAAAAACATC 262300
                            i?i vi -   v v vii-i     -   -   i i  -       ---
C rnd-5_family-        626 TCNCCGCCGAAAATGCACA-AGAAGTCAGC-TGGCCACG-AAAAAAC--- 583

  scaffold23|si     262301 TTTGTGACA-----TCAAGCCC--TTGTGTTACATCAATCACAACTTCGT 262343
                           --- i    -----  i - ? --i         ?v?iiv i v      
C rnd-5_family-        582 ---GCGACAATTGCTCGA-CNCAACTGTGTTACANGNGCAATATCTTCGT 537

  scaffold23|si     262344 CCGGAGCCAATAAAACAT-GTGTCAACACTA-TATCAGCACACTCCCAAC 262391
                            -- iv  v  i  vv  - i v -i     - ii  viv   v     v
C rnd-5_family-        536 C--GGCCCCATGAATAATCGCGAC-GCACTAGTGCCATTTCACGCCCAAG 490

  scaffold23|si     262392 ATGCCTAGGGACGAGGCCACCCTGAAGGCCATGGCCAAAAAGGCTTCCCA 262441
                              v     iv      iivvi      v v v iv vi    v  i   
C rnd-5_family-        489 ATGACTAGGACCGAGGCTGAGTTGAAGGGCCTCGTGACGAAGGGTTTCCA 440

  scaffold23|si     262442 GGTCCTCA----AGGACCATCCTACTCTCAAG---GTA--CCAGAAGCCA 262482
                           i ----  ----       i  v       iv--- i -- ii v     
C rnd-5_family-        439 AG----CAAAGCAGGACCACCCAACTCTCAGCATTGCATCCTGGCAGCCA 394

  scaffold23|si     262483 TGAGAGTGGCAAAATTTACCCTTGAGGAGTCCAAAGAC 262520
                           i -      i      i  vvv      vv ii     
C rnd-5_family-        393 CG-GAGTGGTAAAATTCACGGATGAGGATGCTGAAGAC 357

Matrix = 20p39g.matrix
Kimura (with divCpGMod) = 32.12
Transitions / transversions = 1.26 (63/50)
Gap_init rate = 0.07 (30 / 417), avg. gap size = 1.37 (41 / 30)

973 21.96 0.47 0.47 scaffold23|size1082546 262222 262436 (819418) C rnd-1_family-415#Unknown (1135) 278 64 m_b437s001i73 78798

  scaffold23|si     262222 TGTATTATACCACAGGTCTGCGAGGTCATCATTGTCTTCAAATTTCTTGT 262271
                                v i i  ii      i  vi     v ivi       ?    vii
C rnd-1_family-        278 TGTATGACATCATGGGTCTGTGACATCATCTTCCCCTTCAAANTTCTGAC 229

  scaffold23|si     262272 GGAAGTAGCATGGTCGCGCAAAAAA-CATCTTTGTGACATCAAGCCCTTG 262320
                           v     v i                -     ii ?v   i i      ii
C rnd-1_family-        228 CGAAGTTGTATGGTCGCGCAAAAAAACATCTCCGNCACACCGAGCCCTCA 179

  scaffold23|si     262321 TGTTACATCAATCACAACTTCGTCCGGAGCCAATAAAACATGTGTCAACA 262370
                                    i i ii               iiv      vi i       
C rnd-1_family-        178 TGTTACATCGACCGTAACTTCGTCCGGAGCTGTTAAAACCCGCGTCAACA 129

  scaffold23|si     262371 CTATATCAGCACACTCCCAACATGCCTAGGGACGAGGCCACCCTGAAGGC 262420
                                 vi  v      i      i v     i-   ivi v        
C rnd-1_family-        128 CTATATGGGCTCACTCCTAACATGTCGAGGGAT-AGGTGGCGCTGAAGGC 80

  scaffold23|si     262421 CATGGCCAAAAAGGCT 262436
                                        v  
C rnd-1_family-         79 CATGGCCAAAAAGCCT 64

Matrix = 20p39g.matrix
Kimura (with divCpGMod) = 23.15
Transitions / transversions = 1.94 (31/16)
Gap_init rate = 0.01 (2 / 214), avg. gap size = 1.00 (2 / 2)


255 20.00 0.00 0.00 scaffold23|size1082546 263119 263188 (818666) rnd-1_family-867#Unknown 13 82 (0) m_b437s001i74 78799

  scaffold23|si     263119 GGGAAAGGAAAGAATGTGAAGGATAGGAGAGTAAAATGGGCAACGTATTA 263168
                             v     v  v      i    ?     i     ?   i    v  i v
  rnd-1_family-         13 GGCAAAGGCAACAATGTGGAGGANAGGAGGGTAAANTGGACAACCTACTT 62

  scaffold23|si     263169 TAATTTGAAGACTTGGTTTG 263188
                           i  iv i   v         
  rnd-1_family-         63 CAACATAAAGTCTTGGTTTG 82

Matrix = 20p39g.matrix
Kimura (with divCpGMod) = 24.23
Transitions / transversions = 1.00 (7/7)
Gap_init rate = 0.00 (0 / 69), avg. gap size = 0.0 (0 / 0)


1130 11.54 1.10 0.00 scaffold23|size1082546 263984 264165 (817689) rnd-1_family-1127#Unknown 1 184 (0) m_b437s001i75 78800

  scaffold23|si     263984 AATCTTAATGCATGGGGAAAATGTGGCGCAGCGCCACTAAC-AAGGTGCT 264032
                              i v         i    i        v        i  -    i   
  rnd-1_family-          1 AATTTGAATGCATGGAGAAAGTGTGGCGCCGCGCCACTGACCAAGGCGCT 50

  scaffold23|si     264033 GCCTCGAAAATCACAGCCAGGTAAGGAGAGAGATGGGAGATGACAATGAT 264082
                               ??    i        i  v              ?      i ?   
  rnd-1_family-         51 GCCTNNAAAACCACAGCCAAGTCAGGAGAGAGATGGGNGATGACGANGAT 100

  scaffold23|si     264083 AGAACAAATCAGATGATGCAAGACATCCAGTCCGCCAATGACATTAGCAC 264132
                           iv                            v   ?         i     
  rnd-1_family-        101 GCAACAAATCAGATGATGCAAGACATCCAGACCGNCAATGACATCAGCAC 150

  scaffold23|si     264133 TTATTTCCTCACTGC-CAATGGATACAACGGTGA 264165
                            i i     ii    -      i     i     
  rnd-1_family-        151 TCACTTCCTTGCTGCGCAATGGGTACAATGGTGA 184

Matrix = 20p39g.matrix
Kimura (with divCpGMod) = 11.91
Transitions / transversions = 3.20 (16/5)
Gap_init rate = 0.01 (2 / 181), avg. gap size = 1.00 (2 / 2)


4446 14.42 7.01 1.18 scaffold23|size1082546 264291 265174 (816680) C rnd-1_family-291#Unknown (304) 935 1 m_b437s001i76 78801

  scaffold23|si     264291 CCATTACACAACTGATGATGTATTTTTGGGGGTCGCTAAGCGCAACAATG 264340
                              i      -----                  v        v       
C rnd-1_family-        935 CCACTACACA-----TGATGTATTTTTGGGGGTAGCTAAGCGAAACAATG 891

  scaffold23|si     264341 AGAGGAAGAAGAAGGAATTGACAAAGAAGAAGTAGATGGCATTAAAAAAC 264390
                            v    i     ?   i    ii      i  v  i       i    i 
C rnd-1_family-        890 ACAGGAGGAAGANGGAGTTGATGAAGAAGGAGGAGGTGGCATTGAAAAGC 841

  scaffold23|si     264391 AACAACATTGTGCAAGAGGCTCGTACCATTTTGGTTCAAGCCAAGGGTGT 264440
                                i    ?i           i   i                      
C rnd-1_family-        840 AACAATATTGNACAAGAGGCTCGCACCGTTTTGGTTCAAGCCAAGGGTGT 791

  scaffold23|si     264441 TCAGAATTGTAATATTCAGGAGTTGAAAGTCCACCTGCAATATTACAAAA 264490
                           iv    i i  i                  v v            v    
C rnd-1_family-        790 CGAGAACTATAGTATTCAGGAGTTGAAAGTACTCCTGCAATATTAAAAAA 741

  scaffold23|si     264491 TCAAAGTGACTGGATTGAAAAAGAATGAGTTAGTAGAAAAGTGGAAAGAA 264540
                                  i                 i           v        i  v
C rnd-1_family-        740 TCAAAGTAACTGGATTGAAAAAGAACGAGTTAGTAGACAAGTGGAAGGAT 691

  scaffold23|si     264541 GTGTT-----------------CCCCGGTGATGGAGGGATGGTCAGTTGA 264573
                                -----------------    vi i i      ?     i     
C rnd-1_family-        690 GTGTTGCAAAGTGGAGCGGATGCCCCCATAACGGAGGGNTGGTCGGTTGA 641

  scaffold23|si     264574 AGAAGAAGAAGAATTGAATAAACTTACGAATCAGAAAATTACAATGGGAG 264623
                            -             i        i  ?      i  i v  i       
C rnd-1_family-        640 A-AAGAAGAAGAATTAAATAAACTCACNAATCAGGAAGTGACGATGGGAG 592

  scaffold23|si     264624 ACACCTCTTTGGCAAGACATCAAAGCTTGATTGAGAGGCAGATGGGGAAT 264673
                               iv    i     i      ?                          
C rnd-1_family-        591 ACACTGCTTTAGCAAGGCATCAANGCTTGATTGAGAGGCAGATGGGGAAT 542

  scaffold23|si     264674 ATTATCAAGAACATGAGCAAGGAAAAGAGGGACGAGCTCAAGCGAAAGTT 264723
                             ?                    i            i v           
C rnd-1_family-        541 ATNATCAAGAACATGAGCAAGGAGAAGAGGGACGAGTTGAAGCGAAAGTT 492

  scaffold23|si     264724 AGAGGATGTAGATGACTCGCCTGCCAAGTAGCAAATTTAGCCTACCTTAC 264773
                           i     v i   i     i   ivi  v v v v   vv i   iv i  
C rnd-1_family-        491 GGAGGAGGCAGACGACTCACCTAATAATTCGGATATTATGTCTATGTCAC 442

  scaffold23|si     264774 CTCCTCCCAAAGTTGTTAAGACACAGGACAACTTG------GCTGAAGGA 264817
                            i   ?  i     v  i  ?           ?  ------  i      
C rnd-1_family-        441 CCCCTNCCGAAGTTCTTGAGNCACAGGACAACNTGGAGGAAGCCGAAGGA 392

  scaffold23|si     264818 GAAAACGATGA---AAATCTTGAGGCGTCAATGTAGATAAATAAAATAA- 264863
                              i v  ii ---  v  v       v          vi        i-
C rnd-1_family-        391 GAAGAAGACAACACAATTCATGAGGCGGCAATGTAGATCGATAAAATAGT 342

  scaffold23|si     264864 GCAATTTGAGGCATTAAAACAACTTACCAAC-GCAAAAAGGGTGAATTCT 264912
                            v    --- v v  v               -       v         i
C rnd-1_family-        341 GAAATT---GTCTTTCAAACAACTTACCAACAGCAAAAACGGTGAATTCC 295

  scaffold23|si     264913 CTTCATGTCATGCCGTGTCAAAAAACGTAACAGAACTTGCACGGTGGTGG 264962
                            v   i   i       v       i      i  i v   i        
C rnd-1_family-        294 CATCACGTCGTGCCGTGACAAAAAATGTAACAAAATTGGCATGGTGGTGG 245

  scaffold23|si     264963 TGGGATTCGATCT-TGAAAATATGACGAATCAGGGCAATCGCGCTGGGGA 265011
                           ?        v   -iv ?    i        i    i       i     
C rnd-1_family-        244 NGGGATTCGTTCTCCCANAATACGACGAATCGGGGCGATCGCGCCGGGGA 195

  scaffold23|si     265012 TATTGTCGTCTTGGATGTGC------------------------------ 265031
                                     ?i       ?------------------------------
C rnd-1_family-        194 TATTGTCGTCNCGGATGTGNCCNTGGATTGTGCGGCGGCGGAAGTTTNGT 145

  scaffold23|si     265032 --CTGTCATGCTTTTTGTGGGGTGACTTGATTTCTGATGGCGCAGCGGAG 265079
                           --   iv   v        v    ivi   ?      i  i  i      
C rnd-1_family-        144 ATCTGCGATGGTTTTTGTGTGGTGGGCTGANTTCTGACGGTGCGGCGGAG 95

  scaffold23|si     265080 ATTGCCATGGTGGGAGAGTGTTGATGCAGTTATGTCGTGTTTTTTGCATG 265129
                             i i         v         i    -i    vi  -          
C rnd-1_family-         94 ATCGTCATGGTGGGTGAGTGTTGACGCAG-CATGTGATG-TTTTTGCATG 47

  scaffold23|si     265130 GTGCGTACGCG-AAAAAATGTCACGCGTCAAGACTCCACCTAAACT 265174
                                i  vv -                       v   i      
C rnd-1_family-         46 GTGCGCACTAGNAAAAAATGTCACGCGTCAAGACTACACTTAAACT 1

Matrix = 20p39g.matrix
Kimura (with divCpGMod) = 13.58
Transitions / transversions = 1.62 (78/48)
Gap_init rate = 0.02 (20 / 883), avg. gap size = 3.65 (73 / 20)


412 27.14 3.41 8.21 scaffold23|size1082546 265641 265933 (815921) rnd-1_family-184#DNA/hAT-Tag1 2351 2630 (933) m_b437s001i77 78802

  scaffold23|si     265641 GTATCTATGAAAATGTGCTCCA-TCAAAGGTGCCGCCTTCTAATAACATT 265689
                            i   v v    i  iv  i  -    v ivv v       ii--     
  rnd-1_family-       2351 GCATCGAGGAAAGTGCTCTTCAATCAATGAACCAGCCTTCTGG--ACATT 2398

  scaffold23|si     265690 TACAGCTCCATCAAATGCAATCAAATCAAACAGCATTT-TATCAAGATCA 265738
                           ?i??           v -  i--  i      vv    - i   i     
  rnd-1_family-       2399 NGNNGCTCCATCAAAAG-AAC--AACCAAACATGATTTCTGTCAGGATCA 2445

  scaffold23|si     265739 ACCGTGTGCATGTGAGACAGCATCGGCTGACAAATATAAAATGCAACCTT 265788
                            i v vi     v?? ii i?   v?   i -    ? vv ?   v    
  rnd-1_family-       2446 ATCTTCCGCATGANNGGTAANATCTNCTGGC-AATANACCANGCATCCTT 2494

  scaffold23|si     265789 CTTGCTTCTTTTGTCCTTGCTTCTTTTGGCAACATGGGAAATACAATCAG 265838
                                iv i  iiii v  ---- v i   -----------    i   i
  rnd-1_family-       2495 CTTGCCGCCTTCACTCATG----TGTCGGC-----------TACAGTCAA 2529

  scaffold23|si     265839 CTACACCAAGGACACAACTCATATTAC--------CATGCAAACATGATA 265880
                            v  ii    i        iiv   i -------- vv    iv i v v
  rnd-1_family-       2530 CGACGTCAAGAACACAACTTGGATTGCTNGGNGAGCCGGCAAGGACGTTC 2579

  scaffold23|si     265881 ATCATTGGAGCCTTGATGCAATAGTTGCTCAGTCCCCAAAAACTTGCACA 265930
                               ??  ? ii  ? -- i  ?  v  ? vi  ?     i i?iv  v?
  rnd-1_family-       2580 ATCANNGGNGTTTTNA--CGATNGTGGCNCCATCNCCAAAGATNCCCAGN 2627

  scaffold23|si     265931 CCA 265933
                              
  rnd-1_family-       2628 CCA 2630

Matrix = 20p39g.matrix
Kimura (with divCpGMod) = 33.74
Transitions / transversions = 1.35 (42/31)
Gap_init rate = 0.09 (26 / 292), avg. gap size = 1.27 (33 / 26)


281 5.26 0.00 0.00 scaffold23|size1082546 268286 268323 (813531) genome_3_13960#DNA 1 38 (242) m_b437s001i78 78803

  scaffold23|si     268286 CTAGGTTGCAAATTACCCAGTAATTCCCCATTAATTCC 268323
                                                         v     i 
  genome_3_1396          1 CTAGGTTGCAAATTACCCAGTAATTCCCCAGTAATTTC 38

Matrix = 20p39g.matrix
Kimura (with divCpGMod) = 5.46
Transitions / transversions = 1.00 (1/1)
Gap_init rate = 0.00 (0 / 37), avg. gap size = 0.0 (0 / 0)


687 18.01 2.44 1.82 scaffold23|size1082546 268318 268481 (813373) genome_1_8676#DNA 11 175 (92) m_b437s001i79 78804

  scaffold23|si     268318 AATTCCCTAGCAATTCCCCAGTCATTTAGGATTCCAGGGTAATAATGTTG 268367
                               v  i  i           v          v v        ---   
  genome_1_8676         11 AATTACCCAGTAATTCCCCAGTAATTTAGGATTACTGGGTAATA---TTG 57

  scaffold23|si     268368 CCTTTT--GGGGGGGAGGTGGTTCTTGACATCATGTAATTACTCTGTAAC 268415
                                 --  i   i   i        v iivi  v       v v    
  genome_1_8676         58 CCTTTTTTGGAGGGAAGGCGGTTCTTGTCGCAGTGAAATTACTGTCTAAC 107

  scaffold23|si     268416 -AAAAT-GATTTAGCATAGGGGTTAGTAAAATCAATGAGACTCTTACAGA 268463
                           -     -i      vi v        viv              i v v v
  genome_1_8676        108 TAAAATCAATTTAGGGTTGGGGTTAGGGTAATCAATGAGACTCCTCCTGC 157

  scaffold23|si     268464 CAAATTACTGGGGAATAT 268481
                           v                 
  genome_1_8676        158 AAAATTACTGGGGAATAT 175

Matrix = 20p39g.matrix
Kimura (with divCpGMod) = 19.15
Transitions / transversions = 0.71 (12/17)
Gap_init rate = 0.04 (6 / 163), avg. gap size = 1.17 (7 / 6)


4054 8.62 0.60 5.85 scaffold23|size1082546 268491 269155 (812699) genome_1_159620-9]7#Unspecified 1 632 (0) m_b437s001i80 78805

  scaffold23|si     268491 ATATGGAGCCCCCTGGGTTTGTCATATGAAACAAACTACTTCGTCAGACA 268540
                                                   v i         i            i
  genome_1_1596          1 ATATGGAGCCCCCTGGGTTTGTCAGACGAAACAAACCACTTCGTCAGACG 50

  scaffold23|si     268541 AAGCATTTTTGTCAGTTAGGTGTCAGTTAGATGTCCAACTGACACCATTT 268590
                                                                             
  genome_1_1596         51 AAGCATTTTTGTCAGTTAGGTGTCAGTTAGATGTCCAACTGACACCATTT 100

  scaffold23|si     268591 TCAAGAAAAGATATCCACTAGATATAAAAACAAATTCAAATCGAAAACAC 268640
                                     i            v                          
  genome_1_1596        101 TCAAGAAAAGGTATCCACTAGATTTAAAAACAAATTCAAATCGAAAACAC 150

  scaffold23|si     268641 ATTTTGTCAGACGAAATCACCAAAAAGTCAGAGAAATAAAAAAATTGCAA 268690
                               i                       ----------------------
  genome_1_1596        151 ATTTCGTCAGACGAAATCACCAAAAAGT---------------------- 178

  scaffold23|si     268691 GCTTACACTAGTAAACATGGTTTCGTAAGACGAAATCGAAAGTCTTTGAG 268740
                           -    v -----------                   i        vv  
  genome_1_1596        179 -CTTAGA-----------GGTTTCGTAAGACGAAATCAAAAGTCTTACAG 216

  scaffold23|si     268741 AAATAAAAAATT-GCATGCTTACACTAGGAAACATGGTTTCGTAAGACGA 268789
                                       -               v        i  i         
  genome_1_1596        217 AAATAAAAAATTTGCATGCTTACACTAGTAAACATGGCTTTGTAAGACGA 266

  scaffold23|si     268790 AATGGAAAGTCTTAGAGAAATAAAAAATTTGCATGCTTACACTAGTAAAC 268839
                              v                 i                            
  genome_1_1596        267 AATCGAAAGTCTTAGAGAAATGAAAAATTTGCATGCTTACACTAGTAAAC 316

  scaffold23|si     268840 ATGGTTTCGTAAGACGGAATCATGCGTCGAGAAAGAGACAAAAGAGGGAA 268889
                                           i  i     iv viv   iv         i    
  genome_1_1596        317 ATGGTTTCGTAAGACGAAACCATGCAACTGTAAAATGACAAAAGAAGGAA 366

  scaffold23|si     268890 TCCAACCCCTGTCCACACGTAATGCAATGTCAACATTTTGCACATAGCCT 268939
                             v            v v  i             v   vv i        
  genome_1_1596        367 TCGAACCCCTGTCCAGAGGTGATGCAATGTCAACCTTTACCGCATAGCCT 416

  scaffold23|si     268940 CAGCACACCTAAAATGGAATACA---TTTTCAGAATAAATAGATAGCAAA 268986
                           i         ii  --- iiv  ---    ivi    v       ii   
  genome_1_1596        417 TAGCACACCTGGAA---AGCTCAGTGTTTTTTAAATATATAGATAATAAA 463

  scaffold23|si     268987 TGTTATTTCGTAAGTTTAGTTACAACGATCTCCATTCAGATAGGAAGCAA 269036
                                                 v          iv      v        
  genome_1_1596        464 TGTTATTTCGTAAGTTTAGTTAAAACGATCTCCGGTCAGATTGGAAGCAA 513

  scaffold23|si     269037 AATGGGATACCTTTTATCTTATATTCACGACTGTATTTGAACATACCCTC 269086
                                                        v                    
  genome_1_1596        514 AATGGGATACCTTTTATCTTATATTCACGTCTGTATTTGAACATACCCTC 563

  scaffold23|si     269087 GATCCGTTTCGTCAGACGAAACACCTAACTAACTTGGTTTTGTCTGACGG 269136
                                                                   i   v    i
  genome_1_1596        564 GATCCGTTTCGTCAGACGAAACACCTAACTAACTTGGTTTCGTCAGACGA 613

  scaffold23|si     269137 ACCCAGGGGGCTCCATATA 269155
                                              
  genome_1_1596        614 ACCCAGGGGGCTCCATATA 632

Matrix = 20p39g.matrix
Kimura (with divCpGMod) = 8.18
Transitions / transversions = 1.16 (29/25)
Gap_init rate = 0.06 (39 / 664), avg. gap size = 1.05 (41 / 39)


419 14.29 1.30 0.00 scaffold23|size1082546 269165 269241 (812613) genome_1_8676#DNA 181 258 (9) m_b437s001i81 78806

  scaffold23|si     269165 AATTTGTGGGGAAATACTGTGATTGCTGTGGCAGTAATATTTTGGAGGTT 269214
                               iv       v   ii     i     i              i    
  genome_1_8676        181 AATTCTTGGGGAATTACCATGATTACTGTGACAGTAATATTTTGGGGGTT 230

  scaffold23|si     269215 TCAGTCACAGTAACAAAAA-AGTAATTT 269241
                            ii  v             -        
  genome_1_8676        231 TTGGTGACAGTAACAAAAACAGTAATTT 258

Matrix = 20p39g.matrix
Kimura (with divCpGMod) = 16.20
Transitions / transversions = 2.67 (8/3)
Gap_init rate = 0.01 (1 / 76), avg. gap size = 1.00 (1 / 1)


18 10.36 0.00 0.00 scaffold23|size1082546 270785 270815 (811039) (TTACTG)n#Simple_repeat 1 31 (0) m_b437s252i1 78807

  scaffold23|si     270785 TTACTGTTACTCTTACAGTCACTGTTACTGT 270815
                                      v    v  i           
  (TTACTG)n#Sim          1 TTACTGTTACTGTTACTGTTACTGTTACTGT 31

Matrix = Unknown
Transitions / transversions = 0.50 (1/2)
Gap_init rate = 0.00 (0 / 30), avg. gap size = 0.0 (0 / 0)


241 18.97 3.45 0.00 scaffold23|size1082546 271229 271286 (810568) C rnd-1_family-815#Unknown (1144) 101 42 m_b437s001i82 78808

  scaffold23|si     271229 AAGTCAGAGAAACTCTCAATACACCTATATCTTCTTGTTGTTAACTTTT- 271277
                             i i  i? ?  v  i v               v  i  i        -
C rnd-1_family-        101 AAATTAGGNANACACTTACTACACCTATATCTTCGTGCTGCTAACTTTTG 52

  scaffold23|si     271278 -TGGTGATCA 271286
                           -i  ?i    
C rnd-1_family-         51 GCGGNAATCA 42

Matrix = 20p39g.matrix
Kimura (with divCpGMod) = 21.64
Transitions / transversions = 2.67 (8/3)
Gap_init rate = 0.04 (2 / 57), avg. gap size = 1.00 (2 / 2)


21 21.02 4.41 1.43 scaffold23|size1082546 271964 272031 (809823) (TGCTTC)n#Simple_repeat 1 70 (0) m_b437s252i2 78809

  scaffold23|si     271964 TGTTTCTCCTTCT-CATC--CTTCTGTATCCGCGCCTGTTTCTGCTTCTG 272010
                             i    v     - v  --      iv  i  vi   i           
  (TGCTTC)n#Sim          1 TGCTTCTGCTTCTGCTTCTGCTTCTGCTTCTGCTTCTGCTTCTGCTTCTG 50

  scaffold23|si     272011 CTCTCTGTTCCTGATTCTGCT 272031
                             -    i i   v       
  (TGCTTC)n#Sim         51 CT-TCTGCTTCTGCTTCTGCT 70

Matrix = Unknown
Transitions / transversions = 1.40 (7/5)
Gap_init rate = 0.04 (3 / 67), avg. gap size = 1.33 (4 / 3)


9708 1.73 0.57 1.97 scaffold23|size1082546 273350 274587 (807267) genome_4_4787#DNA 1 1221 (45) m_b437s001i83 78810

  scaffold23|si     273350 GGGGTTAAGGGAACTACGTTTATTTTTTAGGTGATTAGGTTGTTTCGATA 273399
                                                                         v   
  genome_4_4787          1 GGGGTTAAGGGAACTACGTTTATTTTTTAGGTGATTAGGTTGTTTCCATA 50

  scaffold23|si     273400 AAACAGAGAGAGATTATATATTATTTTTCTTGTGTTTGTAGATAGGAAAT 273449
                                                 ---                         
  genome_4_4787         51 AAACAGAGAGAGATTATATATT---TTTCTTGTGTTTGTAGATAGGAAAT 97

  scaffold23|si     273450 AATAGATGCCAACATACATAACACATGATTCTATTCCATGAAACTGGTAG 273499
                                     i                                  i    
  genome_4_4787         98 AATAGATGCCGACATACATAACACATGATTCTATTCCATGAAACTAGTAG 147

  scaffold23|si     273500 GTACGGTATGATATG--CGCAAACAATCGTACGTACCATACCATATGCAC 273547
                                          --                             i  -
  genome_4_4787        148 GTACGGTATGATATGTGCGCAAACAATCGTACGTACCATACCATATACA- 196

  scaffold23|si     273548 TACACTCACAACTCTCATGGCGCATACCGCATTAC--ATACAATATACAT 273595
                           - i     iv    v --     ii          --        i  --
  genome_4_4787        197 -ATACTCATTACTCGC--GGCGCGCACCGCATTACTTATACAATACAC-- 241

  scaffold23|si     273596 TATGGTATATTATGGTACGACATAAGAGGTATCTAGAGATACACAAGAAA 273645
                                               i                            v
  genome_4_4787        242 TATGGTATATTATGGTACGATATAAGAGGTATCTAGAGATACACAAGAAC 291

  scaffold23|si     273646 ACATAGGTAGAGTGTACATCGTAGTAGGAGAAACAGGCAATAATATATGA 273695
                                                  v                        --
  genome_4_4787        292 ACATAGGTAGAGTGTACATCGTACTAGGAGAAACAGGCAATAATATAT-- 339

  scaffold23|si     273696 CGGCTAATATATATTATGCATATATTAATACTTAT--CATGAAGTACGTG 273743
                           ------------                       --             
  genome_4_4787        340 ------------ATTATGCATATATTAATACTTATATCATGAAGTACGTG 377

  scaffold23|si     273744 ATTCGTGTTTCCGCCAAAGTCATTCACAGGTCTTCCGATACAATACTGCG 273793
                                                                i            
  genome_4_4787        378 ATTCGTGTTTCCGCCAAAGTCATTCACAGGTCTTCCGGTACAATACTGCG 427

  scaffold23|si     273794 TCATCCAACGGTTCGTGGCTAGGATGGTTCTCATGAGGTTACCAGCACAT 273843
                                                                             
  genome_4_4787        428 TCATCCAACGGTTCGTGGCTAGGATGGTTCTCATGAGGTTACCAGCACAT 477

  scaffold23|si     273844 TCGGTGTGACGTGGCGACAAACTGGCGATGACATACGTGAACAGGCACGG 273893
                              -                                              
  genome_4_4787        478 TCG-TGTGACGTGGCGACAAACTGGCGATGACATACGTGAACAGGCACGG 526

  scaffold23|si     273894 GACCGGCTTTTAATTACCTTTAATGGTGAACTGAAAAGCCAATCTCCAAA 273943
                                                                             
  genome_4_4787        527 GACCGGCTTTTAATTACCTTTAATGGTGAACTGAAAAGCCAATCTCCAAA 576

  scaffold23|si     273944 AGAAAAGCCAATCTCAAAAAAGAAAACCGGATACCATTTCATTTTGACGT 273993
                                                                        v    
  genome_4_4787        577 AGAAAAGCCAATCTCAAAAAAGAAAACCGGATACCATTTCATTTTTACGT 626

  scaffold23|si     273994 AGGAATAGTACGAAGATTGGTAAATGCCAAAAGAAAACTAATTCTCCAAA 274043
                                                                             
  genome_4_4787        627 AGGAATAGTACGAAGATTGGTAAATGCCAAAAGAAAACTAATTCTCCAAA 676

  scaffold23|si     274044 AGAAAACCAATCCCCAATATATTTGCCGACCTGGATAGGTTGGTATTTTA 274093
                                                                             
  genome_4_4787        677 AGAAAACCAATCCCCAATATATTTGCCGACCTGGATAGGTTGGTATTTTA 726

  scaffold23|si     274094 TTTAAGCCTTAATGACAAAATCAAGACTTTCGTGAGAAGAACTATTCCCT 274143
                                           i                                 
  genome_4_4787        727 TTTAAGCCTTAATGACGAAATCAAGACTTTCGTGAGAAGAACTATTCCCT 776

  scaffold23|si     274144 ATTAGATCGATTTTGAAAAAGAATAGATCTAATCTGATACATGCCTAGGA 274193
                                                                             
  genome_4_4787        777 ATTAGATCGATTTTGAAAAAGAATAGATCTAATCTGATACATGCCTAGGA 826

  scaffold23|si     274194 CGTGAAATCATAGGTTAGTAATAATCGCATAACTTAGATTTTCTACATTA 274243
                                                                             
  genome_4_4787        827 CGTGAAATCATAGGTTAGTAATAATCGCATAACTTAGATTTTCTACATTA 876

  scaffold23|si     274244 GAAATAGATTTTTGAAGTTAGATAATAAATTCTTTTCTAGAGATGTGATT 274293
                                                                             
  genome_4_4787        877 GAAATAGATTTTTGAAGTTAGATAATAAATTCTTTTCTAGAGATGTGATT 926

  scaffold23|si     274294 TTTCTAAATCATACACCCTAGATCTAACAAATTTTGAGAATCTATTTTAG 274343
                                                                             
  genome_4_4787        927 TTTCTAAATCATACACCCTAGATCTAACAAATTTTGAGAATCTATTTTAG 976

  scaffold23|si     274344 CGAAACTAGTAATCTGTTTAGATTCAAATTCTGCATAATGGATATGAAAT 274393
                                                                        v    
  genome_4_4787        977 CGAAACTAGTAATCTGTTTAGATTCAAATTCTGCATAATGGATATTAAAT 1026

  scaffold23|si     274394 TAGTGTTGCTATATTAGATGTAGATGGTATCCATTCCTCTTGGTGCCTTG 274443
                                                                             
  genome_4_4787       1027 TAGTGTTGCTATATTAGATGTAGATGGTATCCATTCCTCTTGGTGCCTTG 1076

  scaffold23|si     274444 CTAAGCAGTCGTGTCTAATATTAATTATAATAATATTACCTAAGTAATTA 274493
                                                                             
  genome_4_4787       1077 CTAAGCAGTCGTGTCTAATATTAATTATAATAATATTACCTAAGTAATTA 1126

  scaffold23|si     274494 CTACTTATAATTACTTTGACAGATAATTATCTGTTAG-TACTACCATACC 274542
                                                i              i-            
  genome_4_4787       1127 CTACTTATAATTACTTTGACAAATAATTATCTGTTAACTACTACCATACC 1176

  scaffold23|si     274543 CTACCACTGTACACGTGAAGTTGGAGCTTATTAGGCACATATTAT 274587
                                       i                                
  genome_4_4787       1177 CTACCACTGTACGCGTGAAGTTGGAGCTTATTAGGCACATATTAT 1221

Matrix = 20p39g.matrix
Kimura (with divCpGMod) = 1.45
Transitions / transversions = 2.00 (14/7)
Gap_init rate = 0.02 (28 / 1237), avg. gap size = 1.11 (31 / 28)


999 13.17 5.83 0.46 scaffold23|size1082546 274585 274790 (807064) C rnd-1_family-84#Unknown (0) 654 438 m_b437s001i84 78811

  scaffold23|si     274585 TATCAAGATTTTTTT----AAAAATCTTAGTTTGTCACTGAGCAGG---- 274626
                                         i----              i   i   ? ii ----
C rnd-1_family-        654 TATCAAGATTTTTTCTTGAAAAAATCTTAGTTTATCATTGANCGAGAATT 605

  scaffold23|si     274627 TTTCATCTTCTTCTTCTT---AAGACTTTTTTTTCACTATTGGATGTTAT 274673
                              ivi     i     i---i    vi          ?   i  v    
C rnd-1_family-        604 TTTTTCCTTCTCCTTCTCCAGGAGACGCTTTTTTCACTNTTGAATTTTAT 555

  scaffold23|si     274674 AGGTGAATGTGTATATACACTGCTGCCAATACCTGTAAAAACCTGTGTGT 274723
                                   vii    ?                             vv v 
C rnd-1_family-        554 AGGTGAATTCATATANACACTGCTGCCAATACCTGTAAAAACCTGATTTT 505

  scaffold23|si     274724 TATGTTCGACATGCATCGGTATTCCAATT-CTGTTGCTTTGTGATTACCT 274772
                                 i  i              -   i-      v             
C rnd-1_family-        504 TATGTTTGATATGCATCGGTATTC-AATCACTGTTGATTTGTGATTACCT 456

  scaffold23|si     274773 TTACAAAAATATCTAAAA 274790
                              v   v          
C rnd-1_family-        455 TTAAAAATATATCTAAAA 438

Matrix = 20p39g.matrix
Kimura (with divCpGMod) = 14.32
Transitions / transversions = 1.70 (17/10)
Gap_init rate = 0.02 (5 / 205), avg. gap size = 2.60 (13 / 5)


852 22.79 15.14 5.91 scaffold23|size1082546 274586 275457 (806397) rnd-4_family-169#RC/Helitron 40 987 (7266) m_b437s001i85 78812

  scaffold23|si     274586 ATCAAGATTTTTTT---AAAAATCTTAGTTTGTCACTGAGCAGG--TTTC 274630
                                        i---              i           i--   i
  rnd-4_family-         40 ATCAAGATTTTTTCTTGAAAAATCTTAGTTTATCACTGAGCAGAATTTTT 89

  scaffold23|si     274631 ATCTTCTTCTTCT----TAAGACTTTTTTTTCACTATTGGATGTTATAGG 274676
                           vi           ---- i    -vi         v    v i    ?  
  rnd-4_family-         90 CCCTTCTTCTTCTTCAGTGAGAC-GCTTTTTCACTTTTGGCTATTATNGG 138

  scaffold23|si     274677 TGA-ATGTGTATATACACTGCT-GCCAATACCTGTAAA-AACCTGTGTGT 274723
                            i -     -?   ---- v  -  v ?          -  vi   - v 
  rnd-4_family-        139 TAACATGTG-NTAT----TTCTCGCAANTACCTGTAAATAAGTTGT-TTT 182

  scaffold23|si     274724 TATGTTCGACATGCATCGGTATTCCAAT---TCTGTTGCTTTGTGATTAC 274770
                            i    i         v    v  --  ---   v   v ?    i    
  rnd-4_family-        183 TGTGTTTGACATGCATGGGTAGTC--ATTGATCTTTTGATNTGTGGTTAC 230

  scaffold23|si     274771 CTTTACAAAAATATCTAAAAACTTGTTTTCAATCTCAACGCAC-ACCAAA 274819
                                v   v         --------?     ? -  v   i-i  -- 
  rnd-4_family-        231 CTTTAAAAATATATCTAAA--------NTCAATNT-AAAGCATGGCC--A 269

  scaffold23|si     274820 AAAATGATTTT-----CAACGTAAGCACATTTCCTA-CATTTTG------ 274857
                                vv  v -----      -   v   iv  v -  ?iv i------
  rnd-4_family-        270 AAAATTCTTGTACACACAACGT-AGCTCATCACCAATCANCGTAACGCAT 318

  scaffold23|si     274858 AGCCACATGGCCAAAAATATTTC-AACGTACATGTCATGTAAACGCATC- 274905
                            i ii            viv   -    iivv ?iv i  i        -
  rnd-4_family-        319 AACTGCATGGCCAAAAAGGGTTCAAACGCGGTTNCAACGTGAACGCATCA 368

  scaffold23|si     274906 ------AACGTATT----GTAAATTGACCCATCA-----CC--------- 274931
                           ------  i ?v  ----    iii vvv  i  -----  ---------
  rnd-4_family-        369 CCAAAAAATGNTTTCAACGTAAGCCGCAGCACCAAAAATCCAATGTAACG 418

  scaffold23|si     274932 ---AAAATG-----ATTTTCAATGTAAGCGCATTACTTAC-ATGTTGATC 274972
                           ---      -----        i iv i    i  v    - i  vv v 
  rnd-4_family-        419 CAAAAAATGGTCAAATTTTCAACGCTAACGCACTAGTTACAACGTGTAAC 468

  scaffold23|si     274973 ACATCGCC-AGAAATAA-TTCAACG--AACATGTTATGTAAACTCATCGC 275018
                           v       - i    ii-       --  iii  i ii v   v      
  rnd-4_family-        469 TCATCGCCAAAAAATGGTTTCAACGTAAATGCGTCACATTAACGCATCGC 518

  scaffold23|si     275019 GCTATTGTAAACGCATTGCGATATCATAAATAGACACACACAAAATGTTT 275068
                           vvv ----   i -?  v i ii -    vvviv   -  v      -  
  rnd-4_family-        519 CAAA----AAATG-NTTTCAACGT-ATAACGCACCAC-CAAAAAATG-TT 560

  scaffold23|si     275069 TTCAACGACAGCGCATTTCCTA-AATGTTGATCACATCGCCAGAAATAAT 275117
                                  vv i    iiv i  -  i -   --         i    vv 
  rnd-4_family-        561 TTCAACGTAAACGCACCACTTACAACG-TGA--ACATCGCCAAAAATTCT 607

  scaffold23|si     275118 TCAATG-GACATGTTATGTAAACGCATAGCGCTA-TTGTAAACACATTGC 275165
                            i  i -i  iiiii ?v        vv   iv -    v v  v vvi?
  rnd-4_family-        608 TTAACGTAACGCACCANTTAAACGCAACGCGTAACTTGTCACCAAAAAAN 657

  scaffold23|si     275166 GATGT---CGTAAATAGACACACAAAAATGATTTTCAACGTAAGCACATT 275212
                            i v ---  iv  iiv    v       --            i i  --
  rnd-4_family-        658 GGTTTCAACGCTAACGCACACCCAAAAAT--TTTTCAACGTAAACGCA-- 703

  scaffold23|si     275213 TCCTACATTTTGAGCCACATGGCCAAAAA----TATGTCAACGTACATGT 275258
                           -- i  i --------   i i       ----  i       i  --- 
  rnd-4_family-        704 --CCACGT--------ACACGACCAAAAAGCTTTACGTCAACGCAC---T 740

  scaffold23|si     275259 CATGTAAACGCATC------AACGTATT----GTAA--------ATAGAC 275290
                           v vi v      i ------     v  ----    --------i  iv 
  rnd-4_family-        741 GAAATTAACGCACCACCAAAAACGTTTTCAACGTAACGCACCACGTAACC 790

  scaffold23|si     275291 ACATCACC--AAAATGATTTTCAACG-TAGCGCATTACTTAC-ATGTTGA 275336
                           i       --      -?        -  i    i       - i  vi 
  rnd-4_family-        791 GCATCACCAAAAAATG-NTTTCAACGTTAACGCACTACTTACAACGTGAA 839

  scaffold23|si     275337 TCACATCGCCAGAAATAATTCAACG----GAC------ATGTTATGTAA- 275375
                           v   i  i   i i  --       ----   ------    i i    -
  rnd-4_family-        840 ACACGTCACCAAAGAT--TTCAACGATAAGACGCACTNATGTCACGTAAC 887

  scaffold23|si     275376 ----ACTCATCGC------------GCTTTT----GTAAACGCATTGC-G 275404
                           ----  v    i ------------ i    ----  ?      i i -v
  rnd-4_family-        888 AATGACGCATCACCAAAAAGTGGCAGTTTTTCAACGTNAACGCACTACTC 937

  scaffold23|si     275405 ATATCATAAATAGACACA-CACAAAATGTTTTTCAACGACAGCGCATTAC 275453
                            i v i i  iiv   i -  v          ---- i   i    ii  
  rnd-4_family-        938 ACAACGTGAACGCACATACCAAAAAATGTTTT----CAACAACGCACCAC 983

  scaffold23|si     275454 GTAA 275457
                           v   
  rnd-4_family-        984 TTAA 987

Matrix = 20p39g.matrix
Kimura (with divCpGMod) = 24.42
Transitions / transversions = 1.37 (108/79)
Gap_init rate = 0.11 (97 / 871), avg. gap size = 1.94 (188 / 97)

756 27.10 7.00 12.47 scaffold23|size1082546 275067 276238 (805616) rnd-4_family-169#RC/Helitron 434 1548 (6705) m_b437s001i86 78812

  scaffold23|si     275067 TTTTCAACGACAGCGCATTTCCTA-AATGTTGATCACATCGCCAGAAA-T 275114
                                    vi i    i vvi  -  i  vv v v        i   - 
  rnd-4_family-        434 TTTTCAACGCTAACGCACTAGTTACAACGTGTAACTCATCGCCAAAAAAT 483

  scaffold23|si     275115 AATT-CAATGGACATG--TTATGTAAACGCATAGCGCTATTGTAAACAC- 275160
                           ii  -   i v v   -- i ii v       --   i ----   v i-
  rnd-4_family-        484 GGTTTCAACGTAAATGCGTCACATTAACGCAT--CGCCA----AAAAATG 527

  scaffold23|si     275161 ATTGCGATGTCGTAAATAGACACAC-----AAAAATGATTTTCAACGTAA 275205
                           ?  v i i  -----   -  i   -----       -            
  rnd-4_family-        528 NTTTCAACGT-----ATA-ACGCACCACCAAAAAATG-TTTTCAACGTAA 570

  scaffold23|si     275206 GCACATTTCCTACATTTTGAGCCACATGGCCAAAAATATGTCAACGTA-C 275254
                           i i  iiv i    viv   ---    v         viv i      - 
  rnd-4_family-        571 ACGCACCACTTACAACGTGA---ACATCGCCAAAAATTCTTTAACGTAAC 617

  scaffold23|si     275255 ATGTCATGTAAACGCATCAACGTATTGTAAATAGACACATCACCAAAA-- 275302
                           iiii  ?v        ---   i---    v v -----         --
  rnd-4_family-        618 GCACCANTTAAACGCA---ACGC---GTAACTTG-----TCACCAAAAAA 656

  scaffold23|si     275303 TGATTTTCAACG-TAGCGCATTACTTACATGTTGATCACATCGCCAGAAA 275351
                           ? i   -     -  i    ----------------   ----   i   
  rnd-4_family-        657 NGGTTT-CAACGCTAACGCA----------------CAC----CCAAAAA 685

  scaffold23|si     275352 TAATTCAACG--GACATGTTATGTAAAC--TCATCGCGCTTT-TGTAAAC 275396
                            vv       --i  iiiii i   v  --i  vviv     -i  v   
  rnd-4_family-        686 TTTTTCAACGTAAACGCACCACGTACACGACCAAAAAGCTTTACGTCAAC 735

  scaffold23|si     275397 GCATTGCGATATCATAAATAGACACAC-AC--AAAATGTTTTTCAACGAC 275443
                              i  ---------    vi  i   -  --    i     -     -i
  rnd-4_family-        736 GCACTG---------AAATTAACGCACCACCAAAAACGTTTT-CAACG-T 774

  scaffold23|si     275444 AGCGCATTACGTAAAT---TCGCCAGAAA-TAATT-CAATG--GACATGT 275486
                            i    ii      vi---  i   i   - i?  -   i --i  iiii
  rnd-4_family-        775 AACGCACCACGTAACCGCATCACCAAAAAATGNTTTCAACGTTAACGCAC 824

  scaffold23|si     275487 TACATGTTAAGT-AAACGCATAGCGCTA----TTGTAA-------ACACA 275524
                              v iiv v  -    i i -- i i ----  vi  -------  i  
  rnd-4_family-        825 TACTTACAACGTGAAACACGT--CACCAAAGATTTCAACGATAAGACGCA 872

  scaffold23|si     275525 TTGCGATGTCATG-AATAGAAACACA-------AAAATGA----TTTTCA 275562
                           i ?--      i -  i ivi  i  -------   i  i----      
  rnd-4_family-        873 CTN--ATGTCACGTAACAATGACGCATCACCAAAAAGTGGCAGTTTTTCA 920

  scaffold23|si     275563 ACGT-AGCGCATTACCTACATCTTGAGC-CATATGGCCAAAAATATTT-C 275609
                               - i    i   ii   v v   i -  i  iv v      i   - 
  rnd-4_family-        921 ACGTNAACGCACTACTCACAACGTGAACGCACATACCAAAAAATGTTTTC 970

  scaffold23|si     275610 AACGTACATGTCA--TAAAAACGCATTGACGTATTGTAAATAGATACTCA 275657
                              i-  iiii  --   v    --  i  vi  --------------  
  rnd-4_family-        971 AACA-ACGCACCACTTAACAACG--TTAACTCAT--------------CA 1003

  scaffold23|si     275658 CCAAAATGATTTTCAACGTAAGTGCATTAC---CTACATG---------- 275694
                                 vii?         v ii   ii  ---   v i ----------
  rnd-4_family-       1004 CCAAAAAAGNTTTCAACGTTAACGCACCACTTTCTAAACGCAAACGCGTN 1053

  scaffold23|si     275695 --TTGATCACATCACCAGAAATATTTCAACGGACATGTTATGTAAACGCA 275742
                           --    v i i  i   i    i v i v i-------- i  v  v   
  rnd-4_family-       1054 ACTTGAACGCGTCGCCAAAAATGTGTTATCA--------ACGTCAAAGCA 1095

  scaffold23|si     275743 TCACGCTATCATACATAGACACATTTCCAAAAATGATTTTCAACGTAA-- 275790
                             vvvi  iv iiii  -  i   ivi        vv           --
  rnd-4_family-       1096 TCTATTTACAACGTGTA-ACGCATCATCAAAAATGCGTTTCAACGTAAAC 1144

  scaffold23|si     275791 --GCTAAAATCTAACGCTTTACC-AAAAATTTCCTTGACGTCAACGTGC- 275836
                           --    v?--i?     v i ? -        i ---   ii   iii -
  rnd-4_family-       1145 GCGCTACN--TNAACGCATCANCGAAAAATTTTC---ACGCTAACACACC 1189

  scaffold23|si     275837 ACTCAAAAATGATTTCCAATGTAAATGCATTCATACAACATGGCATTTAT 275886
                              i v v  -- i --- i  v  i    ?---   v   i--------
  rnd-4_family-       1190 ACTTACACAT--TCT---ACGTTAACGCATN---ACACCATA-------- 1223

  scaffold23|si     275887 TGCATTCTAATATTGATAAGTCAATAGATCATAATATTGTCGA--TCTCA 275934
                           --------  vi     v v   v  ? -------   v i  --     
  rnd-4_family-       1224 --------AAAGTTGATCATTCATTANA-------ATTTTTGAATTCTCA 1258

  scaffold23|si     275935 TATTTTATCAAACTTGGCACAACCATACTCCAAATTAGAAAATTGTTTTG 275984
                             vv?       i   i i  vi      iv     v    i i  ii?v
  rnd-4_family-       1259 TAAANTATCAAATTTGACGCATTCATACTTGAAATTTGAAAGTCGTCCNT 1308

  scaffold23|si     275985 ACTTCATCTATTCTGTTTAAAATGTCACATCATAGCACACCACATTCATC 276034
                           v   ii  vi iv     i         i   i   v vi  v vv    
  rnd-4_family-       1309 TCTTTGTCAGTCGTGTTTGAAATGTCACGTCACAGCTCTTCAGAAGCATC 1358

  scaffold23|si     276035 ATCCATGAAATACACTGACTGTGAGAACATTTGACATCCTTGTTCATTAT 276084
                            i?i      i?      v      v    v      ?i   iiivi  v
  rnd-4_family-       1359 ACNTATGAAACNCACTGAATGTGAGCACATATGACATNTTTGCCTTCTAA 1408

  scaffold23|si     276085 CTTCTGTTTTATTAGCTTATGTTGTATATGATTCGTGTAAATATTTTAGA 276134
                           viiv    ?v ? -      i      i -v ii  vi ii  - i  --
  rnd-4_family-       1409 GCCATGTTNAANT-GCTTATATTGTATGT-CTCTGTCCAGGTA-TCTA-- 1453

  scaffold23|si     276135 TTCTTTCCTTGAAGAAGCAAAAAGGCTTAGCATAGAAGCTAAGGTGATGA 276184
                           ---------i   viv      v       i  i     v   i ?    
  rnd-4_family-       1454 ---------CGAACGTGCAAAACGGCTTAGTATGGAAGCGAAGATNATGA 1494

  scaffold23|si     276185 AAAGGAAAAATGATAGGAAAAGAGTAAATGAAAGATACTATCAGAAGACA 276234
                              v     v   i i       iv             viv  i   v  
  rnd-4_family-       1495 AAATGAAAATTGACAAGAAAAGAAGAAATGAAAGATACAGGCAAAAGCCA 1544

  scaffold23|si     276235 AAGG 276238
                             i 
  rnd-4_family-       1545 AAAG 1548

Matrix = 20p39g.matrix
Kimura (with divCpGMod) = 29.69
Transitions / transversions = 1.75 (177/101)
Gap_init rate = 0.15 (174 / 1171), avg. gap size = 1.27 (221 / 174)


1415 24.26 2.87 3.72 scaffold23|size1082546 275930 276417 (805437) C rnd-1_family-182#Unknown (0) 572 89 m_b437s001i87 78813

  scaffold23|si     275930 TCTCATATTTTATCAAACTTGGCACAACCATACTCCAAATTAGAAAATTG 275979
                                  vv        i   i i  vi       v     ?    i i 
C rnd-1_family-        572 TCTCATAAATTATCAAATTTGACGCATTCATACTCGAAATTNGAAAGTCG 523

  scaffold23|si     275980 T---TTTGACTTCATCTATTCTGTTTAAAATGTCACATCATAGCACACCA 276026
                            ---  ivv v        ---    i             i   ? vi  
C rnd-1_family-        522 TCCGTTCTTCGTCATCTAT---GTTTGAAATGTCACATCACAGCNCTTCA 476

  scaffold23|si     276027 CATTCATCATCCATGAAATACACTGACTGTGAGAACATTTGACATCCTTG 276076
                           v vv     i        ii      v      v    v       i   
C rnd-1_family-        475 GAAGCATCACCCATGAAACGCACTGAATGTGAGCACATATGACATCTTTG 426

  scaffold23|si     276077 TTCATTATCTTCTGTTTTA--TTAGCTTATGTTGTATATGATTCGTGTAA 276124
                           i --  v vvv ii   ? --i v      i      i v-  i  ?i i
C rnd-1_family-        425 CT--TTCTAAGCCATTTNAAACTTGCTTATATTGTATGTT-TTTGTNCAG 379

  scaffold23|si     276125 ATATTTTAGATTCTTTCCTTGAAGAAGCAAAAAGGCTTAGCATAGAAGCT 276174
                           i   i --- i---------   v ?      v          i     ?
C rnd-1_family-        378 GTATCT---AC---------GAACANGCAAAACGGCTTAGCATGGAAGCN 341

  scaffold23|si     276175 AAGGTGATGAAAAGGAAAAATGATAGGAAAAGAGTAAATGAAAGATACTA 276224
                              i         v           i       iv             vi
C rnd-1_family-        340 AAGATGATGAAAATGAAAAATGATAAGAAAAGAAGAAATGAAAGATACAG 291

  scaffold23|si     276225 TCAGAAGACAAAGG---------CTCGATGCATTAAGGAAAGCAACACTT 276265
                           v  i   ?      ---------i  iiv   v v  i   ii   ii  
C rnd-1_family-        290 ACAAAAGNCAAAGGAAGAGAAGCTTCAGGGCAGTCAGAAAAATAACGTTT 241

  scaffold23|si     276266 ATTACAGAAGTCATAGAAATTCCATTTGTGAAACCCAACGCGCAAAGTAC 276315
                            i    ii  i? i            i i  i ivv  v v  i     i
C rnd-1_family-        240 ACTACAAGAGCNACAGAAATTCCATTCGCGAGATGAAAAGGGCGAAGTAT 191

  scaffold23|si     276316 AAAATGCATGCTGATTCCATATGCCAAAAGAGAAAAGCTCAATATGAAAT 276365
                                vv    v        v    ?iv       i ?vi v  i    i
C rnd-1_family-        190 AAAATCAATGCAGATTCCATTTGCCNGCAGAGAAAGGNGTACTACGAAAC 141

  scaffold23|si     276366 CAACAATGTTCATATTCGCAAGAAAAGGAGAGAATATTATGAAGCCAATG 276415
                              iiv  v ivi  ?   v    i  i ii vvi v     ?i?   i 
C rnd-1_family-        140 CAATGCTGATTCCATNCGCCAGAAGAGAAAGGTTCAATATGANANCAACG 91

  scaffold23|si     276416 CG 276417
                             
C rnd-1_family-         90 CG 89

Matrix = 20p39g.matrix
Kimura (with divCpGMod) = 27.78
Transitions / transversions = 1.43 (67/47)
Gap_init rate = 0.04 (21 / 487), avg. gap size = 1.52 (32 / 21)


30155 8.45 0.44 0.14 scaffold23|size1082546 276323 280681 (801173) rnd-4_family-169#RC/Helitron 1804 6175 (2078) m_b437s001i88 78814

  scaffold23|si     276323 ATGCTGATTCCATATGCCAAAAGAGAAAAGCTCAATATGAAATCAACAAT 276372
                               v  ?     v     i        i  ?  v  i         iv 
  rnd-4_family-       1804 ATGCAGANTCCATTTGCCAGAAGAGAAAGGCNCACTACGAAATCAACGCT 1853

  scaffold23|si     276373 G-TTCATATTCGCAAGAAAAGGAGAGAAT-ATTATGAAGCCAATGCGACA 276420
                            -        i    ?     i -   ? - ?  i           iiv?
  rnd-4_family-       1854 GATTCATATTTGCAANAAAAGAA-AGANTCANTACGAAGCCAATGCAGAN 1902

  scaffold23|si     276421 ATGATCAAGAAGAAGTGGAGAGAAAGAT-ACCAATGCAGCAA------TT 276463
                            i    vivi    ii i v-    v  -  i vi       ------ v
  rnd-4_family-       1903 ACGATCCGTGAGAAACGAAT-GAAACATTACTATCGCAGCAAAGCATCTA 1951

  scaffold23|si     276464 CCTCTGGACAGGAATGTTCGGTTTCTTGTCCTGAGAGTGAAAATTCACAA 276513
                            v                 vv        i                 ivi
  rnd-4_family-       1952 CATCTGGACAGGAATGTTCCTTTTCTTGTTCTGAGAGTGAAAATTCATCG 2001

  scaffold23|si     276514 AGTGCTACAAACACTCAAGAGAATACACCATGCAACCAAAATTTCTTACC 276563
                            v v         v         i   ?  ii      i    vii i  
  rnd-4_family-       2002 ACTCCTACAAACAATCAAGAGAACACANCACACAACCAGAATTGTCTGCC 2051

  scaffold23|si     276564 AAGAGAGTTGAATGAGTCAGAGATGGAAAAAATGGTGCAGAAGATCAGAG 276613
                                                      i        v             
  rnd-4_family-       2052 AAGAGAGTTGAATGAGTCAGAGATGGAGAAAATGGTTCAGAAGATCAGAG 2101

  scaffold23|si     276614 AGAAGATTTGCTTGTCAACTGCTGTGGATGGTGATGTAAATAGGCACCGT 276663
                                  v   i                       i i            
  rnd-4_family-       2102 AGAAGATATGCCTGTCAACTGCTGTGGATGGTGATATGAATAGGCACCGT 2151

  scaffold23|si     276664 GCACATGTATGCGTCATTTGTGATCGTCTCATCATTGGATTGGAAGACGT 276713
                             ?        i            i i                 i  v  
  rnd-4_family-       2152 GCNCATGTATGTGTCATTTGTGATTGCCTCATCATTGGATTGGAGGAAGT 2201

  scaffold23|si     276714 CAAATTCATTGAAAAAGAAGTGTTGTTGGAGAGCTCATCAAAATTGGCTG 276763
                           ?        i  i      iii                       i  ? 
  rnd-4_family-       2202 NAAATTCATCGAGAAAGAAACATTGTTGGAGAGCTCATCAAAATTAGCNG 2251

  scaffold23|si     276764 TCTCAACTTATGAGGAGTACTATGATGGTGTTCCCATGCACCCAGAATTG 276813
                                                                   i         
  rnd-4_family-       2252 TCTCAACTTATGAGGAGTACTATGATGGTGTTCCCATGCATCCAGAATTG 2301

  scaffold23|si     276814 GTGAAACAGTACCAAGTTGACGATTGTGATTTGAAGCATTTGTTGCTTTC 276863
                                               i   ?                         
  rnd-4_family-       2302 GTGAAACAGTACCAAGTTGATGATNGTGATTTGAAGCATTTGTTGCTTTC 2351

  scaffold23|si     276864 TCCTAGGGCAAGAGTAGATCAGAAAGGGTACGAGTGTTGTGAGACTTGCT 276913
                              i      v ?v      v      ?     i                
  rnd-4_family-       2352 TCCCAGGGCACGNTTAGATCCGAAAGGNTACGAATGTTGTGAGACTTGCT 2401

  scaffold23|si     276914 ATGGGAGCCTGAAATGTTCAAGAAAGAAGGATCAAGACAAACCACCCAAA 276963
                            i        i              v                 v      
  rnd-4_family-       2402 ACGGGAGCCTAAAATGTTCAAGAAATAAGGATCAAGACAAACCTCCCAAA 2451

  scaffold23|si     276964 TTTGCAATAGCCAATGGATTTGCAATAGGTCACATTCCTGAAGAAATCAA 277013
                                                           i        v vv   ??
  rnd-4_family-       2452 TTTGCAATAGCCAATGGATTTGCAATAGGTCATATTCCTGATGTCATCNN 2501

  scaffold23|si     277014 TTTTCAAGACCAAAATGGCAATATCAAAAATCGAAGCATTAGTGCCGAAA 277063
                                iv   v                i             i        
  rnd-4_family-       2502 TTTTCGTGACAAAAATGGCAATATCAAGAATCGAAGCATTAATGCCGAAA 2551

  scaffold23|si     277064 TTGATTTGGATGATCTTCTTTGTGCGTCAATCAGCCCAGTGAGGCCATTT 277113
                                           iv       i                        
  rnd-4_family-       2552 TTGATTTGGATGATCTCATTTGTGCATCAATCAGCCCAGTGAGGCCATTT 2601

  scaffold23|si     277114 GGATATGTTCATGCCTATACTGGAGGAAGTCAAAAATCTTTGAAGGGGCA 277163
                                            i     v                    i     
  rnd-4_family-       2602 GGATATGTTCATGCCTACACTGGCGGAAGTCAAAAATCTTTGAAAGGGCA 2651

  scaffold23|si     277164 TTTCTCAATGTTCAGCGTTGATCAATCTCATGTAGGAGGTGCACTGCATA 277213
                              i                                   i          
  rnd-4_family-       2652 TTTTTCAATGTTCAGCGTTGATCAATCTCATGTAGGAGGCGCACTGCATA 2701

  scaffold23|si     277214 AATACAGGAGTTCTACTG--GGGAAAAACATTTATGTGGTATTGTGTGGC 277261
                            i        i  v    --   i             i            
  rnd-4_family-       2702 AGTACAGGAGCTCAACTGGAGGGGAAAACATTTATGTAGTATTGTGTGGC 2751

  scaffold23|si     277262 AGAATGACGCCAGCTCAGAAAAATATTGTAAGAAGGCAAGCTGAGTTGGA 277311
                                   v               i    i  i           i     
  rnd-4_family-       2752 AGAATGACCCCAGCTCAGAAAAATGTTGTGAGGAGGCAAGCTGAATTGGA 2801

  scaffold23|si     277312 CACAGACC-TTTTATGGATCTTTTAACATGGTTCATCAAGGAATCAGGTC 277360
                              ?    -            ?                            
  rnd-4_family-       2802 CACNGACCTTTTTATGGATCTNTTAACATGGTTCATCAAGGAATCAGGTC 2851

  scaffold23|si     277361 ATAAGGGATACAGTGATGTGTTGCCCCCAGATGAATGTCCAAATCCTGTG 277410
                                               v    i                 v      
  rnd-4_family-       2852 ATAAGGGATACAGTGATGTGGTGCCTCCAGATGAATGTCCAAAGCCTGTG 2901

  scaffold23|si     277411 ATCATACTGCAAGATGATGACAATGAAAATAATACTTCTGATCCAGTTGC 277460
                             i              i        i              v  i     
  rnd-4_family-       2902 ATTATACTGCAAGATGACGACAATGAGAATAATACTTCTGAACCGGTTGC 2951

  scaffold23|si     277461 TCCTGAATTAGAATGTCAGATCCAAGGCAAGACGTATTACTTTTCAAGTG 277510
                              v                 i           i                
  rnd-4_family-       2952 TCCGGAATTAGAATGTCAGATTCAAGGCAAGACATATTACTTTTCAAGTG 3001

  scaffold23|si     277511 AATCACAGAATCCAAATACAGACAATTCAGTGTTTGATAGCACTGAGGAT 277560
                            i             vi           v  v        i  v      
  rnd-4_family-       3002 AGTCACAGAATCCAACCACAGACAATTCTGTTTTTGATAGTACAGAGGAT 3051

  scaffold23|si     277561 TTCGTCCAAGCTATGCTTGAGTCAACTGCACCAACAATGTTGATGTATGG 277610
                             i     i        i                 v              
  rnd-4_family-       3052 TTTGTCCAGGCTATGCTCGAGTCAACTGCACCAACTATGTTGATGTATGG 3101

  scaffold23|si     277611 TGGTACCTACTTGAGAGGACATGAAATCAATTTAGAAGATGCCTTTCCCA 277660
                                 i              i           i        ?       
  rnd-4_family-       3102 TGGTACTTACTTGAGAGGACACGAAATCAATTTGGAAGATGCNTTTCCCA 3151

  scaffold23|si     277661 TTCAATTTCCATTTGGTTCAGGATGTCCAAATTTGGGTAA-AAGAGAAAG 277709
                                              ? ? v             i  -         
  rnd-4_family-       3152 TTCAATTTCCATTTGGTTCNGNAGGTCCAAATTTGGGCAAGAAGAGAAAG 3201

  scaffold23|si     277710 GTGGAAGTTTCCAATGAAGCATGTCTGAAGCACTACATGCGACTTTCCTT 277759
                                                                             
  rnd-4_family-       3202 GTGGAAGTTTCCAATGAAGCATGTCTGAAGCACTACATGCGACTTTCCTT 3251

  scaffold23|si     277760 GAACCAGTTCATGAGACCAGATTTCATCTTAGTTTGTTATCATCTGATGT 277809
                                                i  i  ?  i        i          
  rnd-4_family-       3252 GAACCAGTTCATGAGACCAGACTTTATNTTGGTTTGTTACCATCTGATGT 3301

  scaffold23|si     277810 GTAGAAATGCATCATATACTACAGGACTAATAAAATGCAGATCGAACTAT 277859
                                 i      v     ?  i                    ii   ? 
  rnd-4_family-       3302 GTAGAAGTGCATCTTATACNACGGGACTAATAAAATGCAGATCAGACTNT 3351

  scaffold23|si     277860 CAAGGGCAGGCGCTGGGAGAACAGATCTCAAAGCTGTCTGTGGGTGATGT 277909
                                i     ii        ?i   i              ?        
  rnd-4_family-       3352 CAAGGACAGGCATTGGGAGAANGGATTTCAAAGCTGTCTGTNGGTGATGT 3401

  scaffold23|si     277910 GCACAAAGCTGCAAAAGAGCT-GAACAGAAGGGAACAAAACAATGAACAC 277958
                                                -i    -  ?   ? vv          v?
  rnd-4_family-       3402 GCACAAAGCTGCAAAAGAGCTCAAACA-AANGGANCTCAACAATGAACCN 3450

  scaffold23|si     277959 CTTGATTTAAACACCCCAGCAGCATCATTTTTGAAATCTGTCACAACATC 278008
                                 v       v               i                   
  rnd-4_family-       3451 CTTGATGTAAACACACCAGCAGCATCATTTCTGAAATCTGTCACAACATC 3500

  scaffold23|si     278009 ATGCAAAATTCTCGGACACACAGCGGAAGCTGCTAAGGAAGCTCGAAAGA 278058
                                       i  i                       i   v      
  rnd-4_family-       3501 ATGCAAAATTCTTGGGCACACAGCGGAAGCTGCTAAGGAGGCTAGAAAGA 3550

  scaffold23|si     278059 AGGTGTATGCACTCAGTGACTACTTTGGTCCTCACAGCATTTTTTTTACT 278108
                                                                   i     i   
  rnd-4_family-       3551 AGGTGTATGCACTCAGTGACTACTTTGGTCCTCACAGCATCTTTTTCACT 3600

  scaffold23|si     278109 GTTACTCCGGATGATGAGTGTAATTTCAGAGTCCGAATGTACGCCAACCA 278158
                             v     i                       i        i  i     
  rnd-4_family-       3601 GTAACTCCAGATGATGAGTGTAATTTCAGAGTTCGAATGTATGCTAACCA 3650

  scaffold23|si     278159 AGGAAAGGAAATTGTCATTCCTATGGTGGATTGTAACGAAGCTGATTGCA 278208
                              ?         i         ii  v        i             
  rnd-4_family-       3651 AGGNAAGGAAATTATCATTCCTACAGTTGATTGTAATGAAGCTGATTGCA 3700

  scaffold23|si     278209 TTTCTGATTTTGAGCTAAGACAAAAAAAGAGGACAAAATATCCAGGAGCT 278258
                               v  i     i  i  i -         i              v   
  rnd-4_family-       3701 TTTCAGACTTTGAACTGAGGC-AAAAAAGAGAACAAAATATCCAGGTGCT 3749

  scaffold23|si     278259 TGCTCCCTTGAGTATCAAGCTGCAATGCAAGTGGTGTGTGAACTGTTAGG 278308
                             i        v                                      
  rnd-4_family-       3750 TGTTCCCTTGACTATCAAGCTGCAATGCAAGTGGTGTGTGAACTGTTAGG 3799

  scaffold23|si     278309 ATGGGACTTCAGCAAGAATTGTAGCAAGGGTGTAGGAATGTATGGCAAAT 278358
                                 i    iv  i     i                            
  rnd-4_family-       3800 ATGGGATTTCAAGAAAAATTGCAGCAAGGGTGTAGGAATGTATGGCAAAT 3849

  scaffold23|si     278359 GCAAGGCTTTTGTAAGAGGAAGTGAAGAACAGGGAAGAGGATCATTGCAT 278408
                                        ?                 i     i            
  rnd-4_family-       3850 GCAAGGCTTTTGTNAGAGGAAGTGAAGAACAAGGAAGGGGATCATTGCAT 3899

  scaffold23|si     278409 GGCCACTGTTTAGTATGGTTGGAAGGATTTGATGATTTGAAAGACTCTTT 278458
                             i      i    ?                   ??    i         
  rnd-4_family-       3900 GGTCACTGTCTAGTNTGGTTGGAAGGATTTGATGNNTTGAGAGACTCTTT 3949

  scaffold23|si     278459 GTTTCATAATGACCAAGTGATCTGCCAAAATGCAAGAAAGGAACTTGAGG 278508
                               v  ?      v       i                           
  rnd-4_family-       3950 GTTTGATNATGACCCAGTGATCCGCCAAAATGCAAGAAAGGAACTTGAGG 3999

  scaffold23|si     278509 GATTCGTTGACAGACA-TTTCTGTTCTGATTATGGCTATTATCCTGAACT 278557
                                           -                  ?    v         
  rnd-4_family-       4000 GATTCGTTGACAGACATTTTCTGTTCTGATTATGGNTATTCTCCTGAACT 4049

  scaffold23|si     278558 CGAAGTAATCCACAAGGAATGTCAACAGCAGGGCTGCATTTCAGACATGT 278607
                           i      v i     i            ?                     
  rnd-4_family-       4050 TGAAGTACTTCACAAAGAATGTCAACAGNAGGGCTGCATTTCAGACATGT 4099

  scaffold23|si     278608 TCCAAGAAAAAGATGCACAAACTCTTAGAGACTGCAGATCTGAATCTCAT 278657
                                              i  v   v    i        v         
  rnd-4_family-       4100 TCCAAGAAAAAGATGCACAGACACTTCGAGATTGCAGATCAGAATCTCAT 4149

  scaffold23|si     278658 AGGATGGAATTGAAGGGCCATGTGATGGAGTGTAAATTGTGTGCTGAAAA 278707
                                         i              i           i  i     
  rnd-4_family-       4150 AGGATGGAATTGAAAGGCCATGTGATGGAATGTAAATTGTGCGCCGAAAA 4199

  scaffold23|si     278708 GGGACTATCAGGCGAAACTACTCATCTGTCAACAGTCACACTTACAAATA 278757
                               i                  i v    i  ?     v        i 
  rnd-4_family-       4200 GGGATTATCAGGCGAAACTACTCGTGTGTCGACNGTCACTCTTACAAACA 4249

  scaffold23|si     278758 TGGCTATGGAGTCAATGAAAAGTTCTAGATGTGCCGAACCAATTGGTGTA 278807
                                ?               i v       i     i  i   i?   v
  rnd-4_family-       4250 TGGCTNTGGAGTCAATGAAAAATGCTAGATGCGCCGAGCCGATTANTGTC 4299

  scaffold23|si     278808 GAATTTCCTTTGTCTCGAGAAAGATCAGATTTAATGACATACCGATACCC 278857
                             i     i                                i        
  rnd-4_family-       4300 GAGTTTCCCTTGTCTCGAGAAAGATCAGATTTAATGACATATCGATACCC 4349

  scaffold23|si     278858 TATCGATGGAG-CGGGCAACGATCAGGATTTC-TTTTGACAGTGAATTCA 278905
                           i  i       - iv?   v  v         -                 
  rnd-4_family-       4350 CATTGATGGAGCCACNCAAGGAACAGGATTTCTTTTTGACAGTGAATTCA 4399

  scaffold23|si     278906 GGCATTTGGTTGCAACAAGAAGAATGAATGAGCACGACTGGAAGCATAGG 278955
                                i                            i               
  rnd-4_family-       4400 GGCATCTGGTTGCAACAAGAAGAATGAATGAGCATGACTGGAAGCATAGG 4449

  scaffold23|si     278956 ACATCTTGCTTCAAATATGGCAAAGAGTGTCGATTTCCATTTCCAAGACC 279005
                             i                       i           ?           
  rnd-4_family-       4450 ACGTCTTGCTTCAAATATGGCAAAGAATGTCGATTTCCNTTTCCAAGACC 4499

  scaffold23|si     279006 TGCCATTGACAAAACAACATTTCAAGAAGACAATGATGATGAAACAAAGG 279055
                              i     ?  v  i                    i           i 
  rnd-4_family-       4500 TGCTATTGANAACACGACATTTCAAGAAGACAATGACGATGAAACAAAAG 4549

  scaffold23|si     279056 CAACTATTTGGAGATCATTGCAGAAAGGTGATACAACCATTTACCCCTAC 279105
                                i              v          i  i   i       i   
  rnd-4_family-       4550 CAACTGTTTGGAGATCATTGGAGAAAGGTGACACGACCGTTTACCCTTAC 4599

  scaffold23|si     279106 ACTGTGGAAAGCAAGCGATCTTTGGGATCTCAATTTTTGAACACACATTG 279155
                                          v     ?                   i     i  
  rnd-4_family-       4600 ACTGTGGAAAGCAAGAGATCTNTGGGATCTCAATTTTTGAATACACACTG 4649

  scaffold23|si     279156 CAAGTATATAACCAAGACTCTTGGCTGTAATAGCAACATTCAAGTTGGAA 279205
                                             v        i           i   i      
  rnd-4_family-       4650 CAAGTATATAACCAAGACACTTGGCTGCAATAGCAACATCCAAATTGGAA 4699

  scaffold23|si     279206 GTCCCAGGTGTCTTTTTTATGTTGTTCATTACTCCACCAAATCTACGCAG 279255
                                      v v                                i   
  rnd-4_family-       4700 GTCCCAGGTGTGTGTTTTATGTTGTTCATTACTCCACCAAATCTACACAG 4749

  scaffold23|si     279256 AAAGAAGATAGAGGTGTTGATTTTCGATAGAGTGGGAAAACAAGTCATTC 279305
                                         ?  ?      -        ?           ?    
  rnd-4_family-       4750 AAAGAAGATAGAGGNGTNGATTTT-GATAGAGTNGGAAAACAAGTNATTC 4798

  scaffold23|si     279306 GTCGCATTCAGAAAGAAGAGGAAAAGTTGGTTGCTGAAGGGTTGCAACAT 279355
                                              i           v              i   
  rnd-4_family-       4799 GTCGCATTCAGAAAGAAGAAGAAAAGTTGGTAGCTGAAGGGTTGCAGCAT 4848

  scaffold23|si     279356 ACACCAAACATGGAACAAGACGCCTGTTTTCG-GAGGGTTTGTGCCGTTT 279404
                                   i?    i     i           -            ?    
  rnd-4_family-       4849 ACACCAAATNTGGAGCAAGATGCCTGTTTTCGAGAGGGTTTGTGCNGTTT 4898

  scaffold23|si     279405 CCTCATTGGAATGAGTGTTCACCTGAGTCAAGATGTTGTTAGTGCAACAA 279454
                              ?                                         ?    
  rnd-4_family-       4899 CCTNATTGGAATGAGTGTTCACCTGAGTCAAGATGTTGTTAGTGCNACAA 4948

  scaffold23|si     279455 TGGCGCATCTGCTATTGTGTGAGAATGGTTCCAGATTTTCATTTTCACAT 279504
                               v                       i         ?       ?  i
  rnd-4_family-       4949 TGGCTCATCTGCTATTGTGTGAGAATGGCTCCAGATTTNCATTTTCNCAC 4998

  scaffold23|si     279505 GACTTTCAGGATCTGCTTGTTGGACAAATGCTTAATAAGCTAAAAGGAGA 279554
                                   i                                ?     ?  
  rnd-4_family-       4999 GACTTTCAAGATCTGCTTGTTGGACAAATGCTTAATAAGCTNAAAGGNGA 5048

  scaffold23|si     279555 ACCTCCAGGAGACTTTGTTCTCCGTAGAAAGAATAGGGGTGAAAATGGGG 279604
                            v       v        v     ?              v     i  i 
  rnd-4_family-       5049 AGCTCCAGGCGACTTTGTGCTCCGNAGAAAGAATAGGGGAGAAAACGGAG 5098

  scaffold23|si     279605 AAGTGGTCATGTGGGCAGATTACTCTGTGAACGATTACTTGTTTAGGCCA 279654
                                           i        ?        i  i     i  i   
  rnd-4_family-       5099 AAGTGGTCATGTGGGCGGATTACTCNGTGAACGACTATTTGTTCAGACCA 5148

  scaffold23|si     279655 GACTGTTTGGAAGATTTGAGTTTCTATGAATTCGCATTGAAGTATGAAAG 279704
                             v                             i           i     
  rnd-4_family-       5149 GAATGTTTGGAAGATTTGAGTTTCTATGAATTTGCATTGAAGTACGAAAG 5198

  scaffold23|si     279705 GATTCCTTTATCTTTCAATAGAATGAGCAATAATGATGATAGTGGCATGC 279754
                                 v     ?                    v  i  ?          
  rnd-4_family-       5199 GATTCCATTATCNTTCAATAGAATGAGCAATAAAGACGANAGTGGCATGC 5248

  scaffold23|si     279755 CAATACTACAAGATGGTGAATTTGCTTTCAAAGAAGATCATCCAGGAAGA 279804
                                                    v   ? i                  
  rnd-4_family-       5249 CAATACTACAAGATGGTGAATTTGCATTCNAGGAAGATCATCCAGGAAGA 5298

  scaffold23|si     279805 AGATACTGTTACATGAGAGAAT-CAAAAAGATGAGAATCCCAAAATTATC 279853
                                   i   v i       -   i                     ? 
  rnd-4_family-       5299 AGATACTGCTACCTAAGAGAATCCAAGAAGATGAGAATCCCAAAATTANC 5348

  scaffold23|si     279854 AATGCCCAAAGGAATGCTATGTGACCTGGAAGATTTAGAGCTGACGGAAA 279903
                                                      ?                 ?v   
  rnd-4_family-       5349 AATGCCCAAAGGAATGCTATGTGACCTNGAAGATTTAGAGCTGACNCAAA 5398

  scaffold23|si     279904 ATGAACCAAGCAAAGGGGCCCTTGAATCAAGGGAAAACTATGCAAAAATT 279953
                                           i           i                     
  rnd-4_family-       5399 ATGAACCAAGCAAAGGAGCCCTTGAATCGAGGGAAAACTATGCAAAAATT 5448

  scaffold23|si     279954 GCATTGATTCTTTTCTACCCTTTTCGGAATGAATCGATTTTACTTCATGA 280003
                                   ?                  i       i              
  rnd-4_family-       5449 GCATTGATNCTTTTCTACCCTTTTCGGGATGAATCAATTTTACTTCATGA 5498

  scaffold23|si     280004 AGCTCATTCTTGTTTGTGGGATAAACTTATGCATGCTATGAATGAGAATA 280053
                           v v                                               
  rnd-4_family-       5499 TGATCATTCTTGTTTGTGGGATAAACTTATGCATGCTATGAATGAGAATA 5548

  scaffold23|si     280054 TTGATTCTAGCAAATTTTGGAAATGTGGGACAAAAATTCTCCAAAACATG 280103
                                ?   ?             i v    v     -             
  rnd-4_family-       5549 TTGATNCTANCAAATTTTGGAAACGAGGGAAAAAAA-TCTCCAAAACATG 5597

  scaffold23|si     280104 CAAGACAGTATACAGTGCAGAAAATGCAAGGTTCCTACTGATAGAATCAA 280153
                                  i v i  i                    ?  v           
  rnd-4_family-       5598 CAAGACAATTTGCAATGCAGAAAATGCAAGGTTCCNACGGATAGAATCAA 5647

  scaffold23|si     280154 AGCAACTACAAAATCAACAGAAAGTGATAATGTGGATGGTCATGCTGGAG 280203
                                            ?             i          i v     
  rnd-4_family-       5648 AGCAACTACAAAATCAANAGAAAGTGATAATATGGATGGTCACGATGGAG 5697

  scaffold23|si     280204 TTGACCCTTGTTACAGCGATTATTCTGAGTTTGATGATGCCCTTTCTGTA 280253
                                      v    i        i     i           ?  v  i
  rnd-4_family-       5698 TTGACCCTTGTGACAGTGATTATTCCGAGTTCGATGATGCCCTNTCAGTG 5747

  scaffold23|si     280254 GATTCATATCATGAGGATGAGTTTGCGGAAGATCTCTACCAAGATGATAA 280303
                                v   v    ii       i vi  v       ii        vii
  rnd-4_family-       5748 GATTCTTATAATGAAAATGAGTTCGAAGATGATCTCTGTCAAGATGAAGG 5797

  scaffold23|si     280304 CTGTATTGAAAGATCATTGAATGATCTCAAAAAAGGGGAATCTTTATCAA 280353
                           i  i     i     i                         ? i v  i 
  rnd-4_family-       5798 TTGCATTGAGAGATCGTTGAATGATCTCAAAAAAGGGGAATNTCTTTCGA 5847

  scaffold23|si     280354 TTGACAAAACAATCAATACTAGGTCGCTTGATGCAAGTACAATCTTTCTA 280403
                           vii       i  i   v       ii    ii   i?v    i     v
  rnd-4_family-       5848 GCAACAAAACGATTAATTCTAGGTCATTTGACACAAANTCAATTTTTCTT 5897

  scaffold23|si     280404 GCTGGAAATAACTCTTCTGCCGCCAATAATGAAGCATCACAGAGTGCAAG 280453
                           v         ?   v      i   i              i  i      
  rnd-4_family-       5898 CCTGGAAATANCTCATCTGCCACCAGTAATGAAGCATCACGGAATGCAAG 5947

  scaffold23|si     280454 AGGCTCAATGAATGCCCAAACCGACAACAGTGTATTTGGTCATGGGGCAA 280503
                              i  ? i      v                 v       ?        
  rnd-4_family-       5948 AGGTTCNACGAATGCGCAAACCGACAACAGTGTTTTTGGTCNTGGGGCAA 5997

  scaffold23|si     280504 GTAAATACAAAACTCTACTTGCTTTCATCAGTGGTGCTACCATCAGGAAT 280553
                                           ?         i             ?         
  rnd-4_family-       5998 GTAAATACAAAACTCTNCTTGCTTTCGTCAGTGGTGCTACNATCAGGAAT 6047

  scaffold23|si     280554 AACTTACATGAAGATACGCAAGGAATTGACTATTCAGAAGAAGGGATTGA 280603
                                   v             i ?i   i v ?i      i i  ii ?
  rnd-4_family-       6048 AACTTACAAGAAGATACGCAAGAANCTGATTTTNTAGAAGAGGAGACCGN 6097

  scaffold23|si     280604 TGACAGTGATTCACAAGAAGATTGTATCCTCGAAGAGAGGGAATGGGCAG 280653
                              i         ?v       i              v            
  rnd-4_family-       6098 TGATAGTGATTCANCAGAAGATCGTATCCTCGAAGAGCGGGAATGGGCAG 6147

  scaffold23|si     280654 AGCTTGGATTTTCCTCTGCTTTCAACAG 280681
                            i           i   iv         
  rnd-4_family-       6148 AACTTGGATTTTCTTCTAATTTCAACAG 6175

Matrix = 20p39g.matrix
Kimura (with divCpGMod) = 8.06
Transitions / transversions = 2.09 (249/119)
Gap_init rate = 0.00 (19 / 4358), avg. gap size = 1.32 (25 / 19)

26415 6.93 0.98 0.21 scaffold23|size1082546 280024 283794 (798060) rnd-1_family-249#RC/Helitron 987 4786 (39) m_b437s001i89 78814

  scaffold23|si     280024 ATAAACTTATGCATGCTATGAATGAGAATATTGATTCTAGCAAATTTTGG 280073
                              v                                              
  rnd-1_family-        987 ATACACTTATGCATGCTATGAATGAGAATATTGATTCTAGCAAATTTTGG 1036

  scaffold23|si     280074 AAATGTGGGACAAAAATTCTCCAAAACATGCAAGACAGTATACAGTGCAG 280123
                              i      -                          i v i  i     
  rnd-1_family-       1037 AAACGTGGGA-AAAAATTCTCCAAAACATGCAAGACAATTTGCAATGCAG 1085

  scaffold23|si     280124 AAAATGCAAGGTTCCTACTGATAGAATCAAAGCAACTACAAAATCAACAG 280173
                                                                  i       v  
  rnd-1_family-       1086 AAAATGCAAGGTTCCTACTGATAGAATCAAAGCAACTACGAAATCAAGAG 1135

  scaffold23|si     280174 AAAGTGATAATGTGGATGGTCATGCTGGAGTTGACCCTTGTTACAGCGAT 280223
                               i      i                             v    i   
  rnd-1_family-       1136 AAAGCGATAATATGGATGGTCATGCTGGAGTTGACCCTTGTGACAGTGAT 1185

  scaffold23|si     280224 TATTCTGAGTTTGATGATGCCCTTTCTGTAGATTCATATCATGAGGATGA 280273
                                i                 ?  ?  i     ?   v i  i     
  rnd-1_family-       1186 TATTCCGAGTTTGATGATGCCCTNTCNGTGGATTCNTATAACGAAGATGA 1235

  scaffold23|si     280274 GTTTGCGGAAGATCTCTACCAAGATGATAACTGTATTGAAAGATCATTGA 280323
                                v           i         v ii        i          
  rnd-1_family-       1236 GTTTGAGGAAGATCTCTGCCAAGATGAAAGTTGTATTGAGAGATCATTGA 1285

  scaffold23|si     280324 ATGATCTCAAAAAAGGGGAATCTTTATCAATTGACAAAACAATCAATACT 280373
                                                ? i v    vii              v ?
  rnd-1_family-       1286 ATGATCTCAAAAAAGGGGAATNTCTTTCAAGCAACAAAACAATCAATTCN 1335

  scaffold23|si     280374 AGGTCGCTTGATGCAAGTACAATCTTTCTAGCTGGAAATAACTCTTCTGC 280423
                                ii    i      v    i     ?v         ?   i     
  rnd-1_family-       1336 AGGTCATTTGACGCAAGTTCAATTTTTCTNCCTGGAAATANCTCCTCTGC 1385

  scaffold23|si     280424 CGCCAATAATGAAGCATCACAGAGTGCAAGAGGCTCAATGAATGCCCAAA 280473
                            i   i              i            i    i           
  rnd-1_family-       1386 CACCAGTAATGAAGCATCACGGAGTGCAAGAGGTTCAACGAATGCCCAAA 1435

  scaffold23|si     280474 CCGACAACAGTGTATTTGGTCATGGGGCAAGTAAATACAAAACTCTACTT 280523
                            i           v       i                     ?  ?   
  rnd-1_family-       1436 CTGACAACAGTGTTTTTGGTCGTGGGGCAAGTAAATACAAAACNCTNCTT 1485

  scaffold23|si     280524 GCTTTCATCAGTGGTGCTACCATCAGGAATAACTTACATGAAGATACGCA 280573
                                 i              i  i             v           
  rnd-1_family-       1486 GCTTTCGTCAGTGGTGCTACCGTCGGGAATAACTTACAAGAAGATACGCA 1535

  scaffold23|si     280574 AGGAATTGACTATTCAGAAGAAGGGATTGATGACAGTGATTCACAAGAAG 280623
                                    i v         i     i ?   i          v     
  rnd-1_family-       1536 AGGAATTGATTTTTCAGAAGAGGGGATCGNTGATAGTGATTCACCAGAAG 1585

  scaffold23|si     280624 ATTGTATCCTCGAAGAGAGGGAATGGGCAGAGCTTGGATTTTCCTCTGCT 280673
                                           ?              i           ?   iv 
  rnd-1_family-       1586 ATTGTATCCTCGAAGANAGGGAATGGGCAGAACTTGGATTTTCNTCTAAT 1635

  scaffold23|si     280674 TTCAACAGAGGTTCAATTCCAACAATGCAAGGAGTTGCTAATCGCATTTC 280723
                                                                       i     
  rnd-1_family-       1636 TTCAACAGAGGTTCAATTCCAACAATGCAAGGAGTTGCTAATCGTATTTC 1685

  scaffold23|si     280724 AAGAGAAAAGCATATTACATTGGACAGAATCCAGTATATCGCTTATGAAG 280773
                                                                             
  rnd-1_family-       1686 AAGAGAAAAGCATATTACATTGGACAGAATCCAGTATATCGCTTATGAAG 1735

  scaffold23|si     280774 TCATCTGCAGCTCATTTCTCCTGAATCTGATTCGTGAGAGTTTGGACTC- 280822
                               v              ?                      i   ?  -
  rnd-1_family-       1736 TCATATGCAGCTCATTTCTNCTGAATCTGATTCGTGAGAGTTCGGANTCA 1785

  scaffold23|si     280823 --TTCATCTATGGCATCAGGATTTGCAGATAGTGATGAAGATCTCAGAGA 280870
                           --v              i                                
  rnd-1_family-       1786 CAGTCATCTATGGCATCGGGATTTGCAGATAGTGATGAAGATCTCAGAGA 1835

  scaffold23|si     280871 CGAAAGAACATCTATTATAAAGCAGAAAGTGGAACAAAAGTTGAAGGACC 280920
                           i         v  v       i              i             
  rnd-1_family-       1836 TGAAAGAACAACTCTTATAAAACAGAAAGTGGAACAGAAGTTGAAGGACC 1885

  scaffold23|si     280921 TTGGTGCCAAGGAGCAATTGTTAATGTTTGTCACTGGACCTGCTGGAGCA 280970
                                                                      i     v
  rnd-1_family-       1886 TTGGTGCCAAGGAGCAATTGTTAATGTTTGTCACTGGACCTGCCGGAGCT 1935

  scaffold23|si     280971 GG-AAAAGTACAGCAATTGATGTTGCCCAACAATTTTGTTTTCAATTTTG 281019
                             -                 ?                             
  rnd-1_family-       1936 GGCAAAAGTACAGCAATTGANGTTGCCCAACAATTTTGTTTTCAATTTTG 1985

  scaffold23|si     281020 CAAATCAATGGACATCCTTTGGGGAGATAAAACTTTTTTGTTTACAGCCA 281069
                                 ?                 v        ?           v    
  rnd-1_family-       1986 CAAATCNATGGACATCCTTTGGGGTGATAAAACNTTTTTGTTTACTGCCA 2035

  scaffold23|si     281070 TCACTGGATGTGCTGCTGCTTTGTTTGGAGGTGTTACCTTACACAGTGCA 281119
                                                                             
  rnd-1_family-       2036 TCACTGGATGTGCTGCTGCTTTGTTTGGAGGTGTTACCTTACACAGTGCA 2085

  scaffold23|si     281120 GCTTACTTGAATTCAAAGTCAAAAAATATATCTCCAGAGATGCTTCATAA 281169
                                 i                            v              
  rnd-1_family-       2086 GCTTACCTGAATTCAAAGTCAAAAAATATATCTCCTGAGATGCTTCATAA 2135

  scaffold23|si     281170 CTGGGAACAAGTCCGAATGCTGATTATAGATGAAATCTCATTTTCAACAT 281219
                                       i                                ?   i
  rnd-1_family-       2136 CTGGGAACAAGTTCGAATGCTGATTATAGATGAAATCTCATTTTCNACAC 2185

  scaffold23|si     281220 GTGACCAGATGGAAAAACTGAATTCCCGTCTAAATATGATCCGTCGTAGG 281269
                                                                         ?   
  rnd-1_family-       2186 GTGACCAGATGGAAAAACTGAATTCCCGTCTAAATATGATCCGTCGNAGG 2235

  scaffold23|si     281270 TTATGTTCTGGTGGGAAGGGATTGTCTCCAAATATGATATTTGGAGGATA 281319
                             i     i                       i     ?           
  rnd-1_family-       2236 TTGTGTTCCGGTGGGAAGGGATTGTCTCCAAACATGATNTTTGGAGGATA 2285

  scaffold23|si     281320 TTCAATAATATTCTGTGGCGATTTCCGACAAATACCACCAGTGAAAGCTA 281369
                                                      v                      
  rnd-1_family-       2286 TTCAATAATATTCTGTGGCGATTTCCGTCAAATACCACCAGTGAAAGCTA 2335

  scaffold23|si     281370 GAGAGAGTCAGCTCTTGTATTCCAATTCATCGCTGTGGGAAAACTCAATA 281419
                                     i                    i                  
  rnd-1_family-       2336 GAGAGAGTCAACTCTTGTATTCCAATTCATCACTGTGGGAAAACTCAATA 2385

  scaffold23|si     281420 AATGTTGCAATCATTCTCAACAACAGCCACAGATTCAAAGATGACCCTGA 281469
                                       i                 ? ?              ?  
  rnd-1_family-       2386 AATGTTGCAATCGTTCTCAACAACAGCCACNGNTTCAAAGATGACCCNGA 2435

  scaffold23|si     281470 GTATGGAAGAATTCTCAAACGAATGTGGGATGGAATGTTTACAAAAGAAG 281519
                           i           i  v   v              vi      i       
  rnd-1_family-       2436 ATATGGAAGAATCCTAAAAAGAATGTGGGATGGATCGTTTACGAAAGAAG 2485

  scaffold23|si     281520 ACTGCAATGCCATTAATGAACGTGTCATTGGCCAGCAGGTTCAACTACCT 281569
                                                  v    i        i     ?i     
  rnd-1_family-       2486 ACTGCAATGCCATTAATGAACGTCTCATCGGCCAGCAAGTTCANTTACCT 2535

  scaffold23|si     281570 GAAATCCAACAGGATGCAGATATATCATATGCTTATTGGAAAA------- 281612
                                      ?     v     vv i       i        -------
  rnd-1_family-       2536 GAAATCCAACANGATGCTGATATTGCGTATGCTTGTTGGAAAAACTCAGA 2585

  scaffold23|si     281613 -------TCAATTCATGCATCTGTTTTCCAAAATCACATAAAAGATTTCC 281655
                           -------              ?                            
  rnd-1_family-       2586 AAGAGTNTCAATTCATGCATCNGTTTTCCAAAATCACATAAAAGATTTCC 2635

  scaffold23|si     281656 CATCATCAGAGAGTTCTGAACCTCCACCAGAGCATACTGTTGTTATTGAA 281705
                                vi   ?                                       
  rnd-1_family-       2636 CATCAGTAGANAGTTCTGAACCTCCACCAGAGCATACTGTTGTTATTGAA 2685

  scaffold23|si     281706 GCAGATATAAGAAAGGCTCCAAAACGACGTAAATGCAAAAAAACTTTTGC 281755
                                                             v             v 
  rnd-1_family-       2686 GCAGATATAAGAAAGGCTCCAAAACGACGTAAATCCAAAAAAACTTTTTC 2735

  scaffold23|si     281756 AAATGAAACTTGCTTGCCAGTAAGAGTGACAAGCGAATTGAGAAACAAAA 281805
                            i        ivi       i           vi                
  rnd-1_family-       2736 AGATGAAACTCCTTTGCCAGCAAGAGTGACAACTGAATTGAGAAACAAAA 2785

  scaffold23|si     281806 TTTATGCCAAATGTGGTGACAGTGGTATGAAAGACCAACAAAAAAATATA 281855
                                                   i              -      ii ?
  rnd-1_family-       2786 TTTATGCCAAATGTGGTGACAGTGATATGAAAGACCAAC-AAAAAACGTN 2834

  scaffold23|si     281856 GATCCTGCATTAAAACTTTATGTTGGGGCACATTGCATGATAATTGACAA 281905
                             i                                               
  rnd-1_family-       2835 GACCCTGCATTAAAACTTTATGTTGGGGCACATTGCATGATAATTGACAA 2884

  scaffold23|si     281906 TGATGATATATCAAGGGGAAGAGGAAATGGTACATTATGTAGAGTCATTG 281955
                                                         ?     i             
  rnd-1_family-       2885 TGATGATATATCAAGGGGAAGAGGAAATGGNACATTGTGTAGAGTCATTG 2934

  scaffold23|si     281956 GAGTCAAAAGAAAAACAGACATACCTTTGAATTGGAAAAATTATGATGGG 282005
                            i                   i                     i      
  rnd-1_family-       2935 GGGTCAAAAGAAAAACAGACACACCTTTGAATTGGAAAAATTACGATGGG 2984

  scaffold23|si     282006 -AAAAAGTTTATACAATAAATGTTACTGATGTGGATTTTGTTGAGTTTGA 282054
                           -       v     ?  ?                   v            
  rnd-1_family-       2985 AAAAAAGTGTATACNATNAATGTTACTGATGTGGATTATGTTGAGTTTGA 3034

  scaffold23|si     282055 ACATTTTCC-AAAAAGATGGAACAGATCAAGATTGAAGAACAGATCTCAT 282103
                              i     -              i                         
  rnd-1_family-       3035 ACACTTTCCNAAAAAGATGGAACAAATCAAGATTGAAGAACAGATCTCAT 3084

  scaffold23|si     282104 CATTAGAAAATGACCTTCAGCATGATCCAATGAACGAAGGAAAACAAGCA 282153
                                                             i    i?   v     
  rnd-1_family-       3085 CATTAGAAAATGACCTTCAGCATGATCCAATGAATGAAGANAAAGAAGCA 3134

  scaffold23|si     282154 CAGCTGCATGGGTTTCAAACAAGATTGAGAAAAATTGTTTCCTCAAGAAG 282203
                                                                             
  rnd-1_family-       3135 CAGCTGCATGGGTTTCAAACAAGATTGAGAAAAATTGTTTCCTCAAGAAG 3184

  scaffold23|si     282204 GTTCAAGCTGAAACCAAAGAGGTATTATTGTACATTCTACAGAAGTGATA 282253
                           i    ii                                           
  rnd-1_family-       3185 ATTCAGACTGAAACCAAAGAGGTATTATTGTACATTCTACAGAAGTGATA 3234

  scaffold23|si     282254 TTGATCCTCCTGACAAAGGTATGAGACAAAGACAATCATCAAAAAGTGGA 282303
                                  ?                      ? ?  ? i        v   
  rnd-1_family-       3235 TTGATCCNCCTGACAAAGGTATGAGACAAANANAANCGTCAAAAAGAGGA 3284

  scaffold23|si     282304 GAGCACAAACAGAAAGTGATTATGATACAATTACCTATCAATTTGAATGA 282353
                                            ?  i                             
  rnd-1_family-       3285 GAGCACAAACAGAAAGTNATCATGATACAATTACCTATCAATTTGAATGA 3334

  scaffold23|si     282354 GGCTACAACTGCTCACAAATTACAAGGAATCAC-AAAAAAGAACTCATCA 282402
                              i                       ?     -               i
  rnd-1_family-       3335 GGCCACAACTGCTCACAAATTACAAGGNATCACAAAAAAAGAACTCATCG 3384

  scaffold23|si     282403 TTAATAATTGGAATTACGGCCATGGATGGGTGTACACTGTTTTGTCAAGA 282452
                             ?                      ?                 i      
  rnd-1_family-       3385 TTNATAATTGGAATTACGGCCATGGNTGGGTGTACACTGTTTTATCAAGA 3434

  scaffold23|si     282453 GTGAGAACAAGAGTAGGTTTATTTCTGAACAAACCATTAATATACAAACC 282502
                                               i              vi  ? i        
  rnd-1_family-       3435 GTGAGAACAAGAGTAGGTTTGTTTCTGAACAAACCTCTANTGTACAAACC 3484

  scaffold23|si     282503 AGGGGCATTTACACTTCCATCTGCTTTGGTAGCTTTTCAACACAGAATGC 282552
                             iv       v   ?   i ?      i ?  v        i       
  rnd-1_family-       3485 AGACGCATTTAAACTNCCACCNGCTTTGATNGCATTTCAACATAGAATGC 3534

  scaffold23|si     282553 TTGCAAAAGTT-CGGATAAAGCAAAAATATAAAAACCAATCATTTTATTG 282601
                            ?         - i             i       -  v      v  vi
  rnd-1_family-       3535 TNGCAAAAGTTCCAGATAAAGCAAAAACATAAAAA-CATTCATTTAATAA 3583

  scaffold23|si     282602 CAGATATTGACACTGTACAAGAAATTACCC-AAATTTATCGTTTAGTCAC 282650
                                                -        -   i?v   i ?i i v  
  rnd-1_family-       3584 CAGATATTGACACTGTACAAG-AATTACCCAAAACNAATCATNCAATAAC 3632

  scaffold23|si     282651 TAAAATGAAACATAGAAATTTTGCAAACACATTTCGACAATCTACAAATC 282700
                              v iv         ? ? v     v v  i  i    v?  v      
  rnd-1_family-       3633 TAATACTAAACATAGANANTATGCAATCCCACTTTGACACNCTTCAAATC 3682

  scaffold23|si     282701 CCTTTTACTTAATGTAACTCCACACCAGAGATAAAAACTCATGACATATA 282750
                           v vv i  v v     vi      -i   ?   v     iv     v i 
  rnd-1_family-       3683 ACAGTCACATCATGTACTTCCACA-TAGANATATAAACTTCTGACAAACA 3731

  scaffold23|si     282751 TCTGTGACACACCTTCTTTACAAAAGTTCATATGCTTCCTCAGAGATGTT 282800
                             i                                   ?           
  rnd-1_family-       3732 TCCGTGACACACCTTCTTTACAAAAGTTCATATGCTTCNTCAGAGATGTT 3781

  scaffold23|si     282801 TTCCAATGCTTGCCAACCTTCATCAGCAGAGCCAAATACCTCCTTAAGTA 282850
                                          v        v           ?        ?  v 
  rnd-1_family-       3782 TTCCAATGCTTGCCATCCTTCATCTGCAGAGCCAAANACCTCCTTNAGAA 3831

  scaffold23|si     282851 TTACATCTCGATGCTCATTATTGTTTAATGCATCTTTGCTTTCACAGTTT 282900
                            v                       i              v         
  rnd-1_family-       3832 TGACATCTCGATGCTCATTATTGTTCAATGCATCTTTGCTGTCACAGTTT 3881

  scaffold23|si     282901 TCCCAGAATCGCTTGATGAAACTAATGCAATCATCATTGAGTAAATACTT 282950
                                     v            i              ?    ii  ?v 
  rnd-1_family-       3882 TCCCAGAATCTCTTGATGAAACTGATGCAATCATCATTNAGTAGGTANGT 3931

  scaffold23|si     282951 GCTCAATGGTACAACAGTTGGAGGGGTTGCCCTGCCTCTGTTGACAAAAC 283000
                                    ?           v  v                       ?v
  rnd-1_family-       3932 GCTCAATGGNACAACAGTTGGTGGTGTTGCCCTGCCTCTGTTGACAAANG 3981

  scaffold23|si     283001 TGGGGACTTGATACTGCCATTGGGGTCTCACTACAGAGTTACGTGCGGCA 283050
                            i                                i        ?      
  rnd-1_family-       3982 TAGGGACTTGATACTGCCATTGGGGTCTCACTACGGAGTTACGNGCGGCA 4031

  scaffold23|si     283051 TCATTGAGCACATTTACAAGATCACCAATTGCGGAGAAGAAGGTATACTT 283100
                                            ?           ?     i   ?          
  rnd-1_family-       4032 TCATTGAGCACATTTACNAGATCACCAATNGCGGAAAAGNAGGTATACTT 4081

  scaffold23|si     283101 CGGATCATCAATAGACATGACAATGACATCAGTAGAATACAATTTCCCAG 283150
                                       ?                 ?  i  i     i       
  rnd-1_family-       4082 CGGATCATCAATNGACATGACAATGACATCNGTGGAGTACAACTTCCCAG 4131

  scaffold23|si     283151 TGGCTGACGGTGTCTGTAGGGGAACATTTGCTCCATTAGAATCACG--GC 283198
                            v           i     i     i     i              --  
  rnd-1_family-       4132 TCGCTGACGGTGTTTGTAGAGGAACGTTTGCCCCATTAGAATCACGAAGC 4181

  scaffold23|si     283199 TGGGCAAGAAACATGATGTGACCAGCTGCCTTGTCACCTTCAGAATCATC 283248
                                            i        i                       
  rnd-1_family-       4182 TGGGCAAGAAACATGATATGACCAGCCGCCTTGTCACCTTCAGAATCATC 4231

  scaffold23|si     283249 CAGATAGCGTGTGATAGGAGCAATGTAGGAAGGATTAATTCCATCTGGTT 283298
                             i      vi                i           i        i 
  rnd-1_family-       4232 CAAATAGCGAATGATAGGAGCAATGTAAGAAGGATTAATCCCATCTGGCT 4281

  scaffold23|si     283299 TGTAGCAAAATGCAAGACAAACTCCCTCGATTCCAACTTCCTTGTATCGC 283348
                                     v        i     i  i                    ?
  rnd-1_family-       4282 TGTAGCAAAAAGCAAGACAGACTCCTTCAATTCCAACTTCCTTGTATCGN 4331

  scaffold23|si     283349 ACAATCTGGTCTTTGGATGATTTAACTGATTTCAGAGGGCTGCGGTCTAT 283398
                                         ?     i  ii   ?      ?  i           
  rnd-1_family-       4332 ACAATCTGGTCTTTNGATGACTTGGCTGNTTTCAGNGGACTGCGGTCTAT 4381

  scaffold23|si     283399 AGCAGACTTTCTTGG-GGACTGGCAGCTTTAGCTGGAGGTTTTCCCTTTG 283447
                                          -     v  v                         
  rnd-1_family-       4382 AGCAGACTTTCTTGGAGGACTCGCCGCTTTAGCTGGAGGTTTTCCCTTTG 4431

  scaffold23|si     283448 TCGGAGTTGATGGTGGCGTGTGTTTGCTTGCTGTGTTTGCCATGGCTGTT 283497
                           vv  ?  ?  ?    vv    v       v                    
  rnd-1_family-       4432 GAGGNGTNGANGGTGCGGTGTTTTTGCTTCCTGTGTTTGCCATGGCTGTT 4481

  scaffold23|si     283498 -TTGTGAATTTGTTGAT-AATAGA-TATTCCCAAATTAAAATTATGATCA 283544
                           -    vi  vvi v   -      -      v               v  
  rnd-1_family-       4482 CTTGTTGATGAATGGATCAATAGATTATTCCAAAATTAAAATTATGAGCA 4531

  scaffold23|si     283545 CATCATTTGAG-AAAAATATTCAACAATGATCAGGGAGTTTGTGTGAACA 283593
                                      -         v ?v       v         v       
  rnd-1_family-       4532 CATCATTTGAGCAAAAATATTGANAAATGATCTGGGAGTTTGGGTGAACA 4581

  scaffold23|si     283594 AGAATTTAAACAACATCTAAGACTGCAACGTCTTCTCCAAAAATTTCAAA 283643
                                 v  ?    i   vi                              
  rnd-1_family-       4582 AGAATTGAANCAACGTCTCGGACTGCAACGTCTTCTCCAAAAATTTCAAA 4631

  scaffold23|si     283644 ATTTTACAAAAAAAGAAATGAGAAATTCTTTTCTCAATTTTTTGTGACTC 283693
                               i       v                       ?           ?v
  rnd-1_family-       4632 ATTTCACAAAAACAGAAATGAGAAATTCTTTTCTCANTTTTTTGTGACNA 4681

  scaffold23|si     283694 TGAGAAACA-ACGCTCTGATTTCTTGGAAAATTC---AAAAATTGTGTGC 283739
                           i        -  vi                    ---       i-   v
  rnd-1_family-       4682 CGAGAAACATACTTTCTGATTTCTTGGAAAATTCAGAAAAAATTA-GTGA 4730

  scaffold23|si     283740 CCTTC--AC-AAAAGGTATCTTTTCGAGAAAGAGATACCTTTTGTGCCAG 283786
                             v  --  -              - v    v       - v i i   i
  rnd-1_family-       4731 CCGTCGGACGAAAAGGTATCTTTT-GTGAAATAGATACC-TATATACCAA 4778

  scaffold23|si     283787 ATTCTACC 283794
                                   
  rnd-1_family-       4779 ATTCTACC 4786

Matrix = 20p39g.matrix
Kimura (with divCpGMod) = 6.53
Transitions / transversions = 1.42 (153/108)
Gap_init rate = 0.01 (28 / 3770), avg. gap size = 1.61 (45 / 28)


4340 8.48 0.72 0.87 scaffold23|size1082546 283787 284476 (797378) rnd-1_family-875#Unknown 102 790 (0) m_b437s001i90 78815

  scaffold23|si     283787 ATTCTA--CCGCAGAGTGTACCAAAGGGAAAAATGTTTGAACGTATCATT 283834
                                i-- i        ? i i  v                        
  rnd-1_family-        102 ATTCTGAGCTGCAGAGTGNATCGAACGGAAAAATGTTTGAACGTATCATT 151

  scaffold23|si     283835 TTTATATTAAACGTTAATACAAAATATTTCCAAGAAGCCAAATCAATTTT 283884
                                        ?   ?  ?         v            v      
  rnd-1_family-        152 TTTATATTAAACGNTAANACNAAATATTTCGAAGAAGCCAAATGAATTTT 201

  scaffold23|si     283885 TCACATATAATCACAGTGTAATTAAGCATTACAATGAAAGCATTCCTTAG 283934
                               i            vi   v  i-             v         
  rnd-1_family-        202 TCACGTATAATCACAGTTCAATGAAA-ATTACAATGAAAGAATTCCTTAG 250

  scaffold23|si     283935 TACAATATTCTCAACAGAATATTCTGAACTGACACATATATCAATATATA 283984
                             i        v         ?       v    -----  i       i
  rnd-1_family-        251 TATAATATTCTGAACAGAATANTCTGAACAGACA-----ATTAATATATG 295

  scaffold23|si     283985 ACAATCAGACTGAACGATGCAAACTGCAATTGCTCTTTGTTGCCAGCATC 284034
                                              i     i  v  v     i         v  
  rnd-1_family-        296 ACAATCAGACTGAACGATGTAAACTACATTTTCTCTTCGTTGCCAGCTTC 345

  scaffold23|si     284035 ATTCTTATTTTGTTTTTCTTATCATAATTTTATTTTCATGGAAAGAGTGA 284084
                                                          vi v i i    v?    ?
  rnd-1_family-        346 ATTCTTATTTTGTTTTTCTTATCATAATTTTTCTATTACGGAATNAGTGN 395

  scaffold23|si     284085 GACATGTTCAATGTATTTTTCATTAGAGCAGAACAACAAGTGCGGTCTTC 284134
                           ?      ?  v          i ?         v      ?   i  ?? 
  rnd-1_family-        396 NACATGTNCACTGTATTTTTCGTNAGAGCAGAAGAACAAGNGCGATCNNC 445

  scaffold23|si     284135 ATACCACCATCATGACGTAACTTGGTGTCTCAAAAATTTCTTCTTCCAAA 284184
                                  v v        ?       ?v               i      
  rnd-1_family-        446 ATACCACGAACATGACGTNACTTGGTNGCTCAAAAATTTCTTCCTCCAAA 495

  scaffold23|si     284185 ATAAATTACAACTTTCTTTCACTTGGGTTGAGAGTCAACAACAGAATGAC 284234
                            ?   ?  v   v         ?           v               
  rnd-1_family-        496 ANAAANTAGAACATTCTTTCACNTGGGTTGAGAGACAACAACAGAATGAC 545

  scaffold23|si     284235 CATGTCTCACTGTTAGAAGCATTTCCAGTTAGATTGCTGCTGAGATTGGC 284284
                                i        i               ?           i       
  rnd-1_family-        546 CATGTTTCACTGTTGGAAGCATTTCCAGTTNGATTGCTGCTGGGATTGGC 595

  scaffold23|si     284285 ATTGCATCACAAAATAAGTAATTTCGAATTGAGAAACATCAGTTTGTCTG 284334
                                 ?v       v    v    v      i           i   i 
  rnd-1_family-        596 ATTGCANAACAAAATCAGTATTTTCCAATTGAAAAACATCAGTTCGTCCG 645

  scaffold23|si     284335 AAGCAATATTATATCATATTTGGAAAATCCAGCAACATCAAAAGCACAAA 284384
                            ?  vi    ?                       v            i  
  rnd-1_family-        646 ANGCCGTATTNTATCATATTTGGAAAATCCAGCATCATCAAAAGCACGAA 695

  scaffold23|si     284385 AGGATACTATCACAATGAGTTGTGCTTGTTTCTTCGGTCAAACAATATTG 284434
                                v                                            
  rnd-1_family-        696 AGGATCCTATCACAATGAGTTGTGCTTGTTTCTTCGGTCAAACAATATTG 745

  scaffold23|si     284435 CCG-AAAATGACTCGC-CGTT-CGGTTTGGAGTTAATATAGTGAT 284476
                              -            -    -           v     i     
  rnd-1_family-        746 CCGAAAAATGACTCGCTCGTTCCGGTTTGGAGTAAATATGGTGAT 790

Matrix = 20p39g.matrix
Kimura (with divCpGMod) = 7.95
Transitions / transversions = 0.93 (28/30)
Gap_init rate = 0.01 (10 / 689), avg. gap size = 1.10 (11 / 10)


9152 15.16 0.49 1.17 scaffold23|size1082546 284515 286149 (795705) rnd-1_family-231#Unknown 1880 3503 (1655) m_b438s001i1 78816

  scaffold23|si     284515 ATCAAAATT--CAATAATATATAGAAAAATTATAGTATGAAAAAGTATTA 284562
                             i      --      i  i       i i      i           ?
  rnd-1_family-       1880 ATTAAAATTTTCAATAACATGTAGAAAAGTCATAGTACGAAAAAGTATTN 1929

  scaffold23|si     284563 AATTGTTGCAAATCTATATCTTATGTGTATATATCTCTGTCTGTTTTTTT 284612
                           ii i  i i    i?i ?  i  vv i  v     v v     ?   i  
  rnd-1_family-       1930 GGTCGTCGTAAATTNGTNTCCTAACTATAGATATCACGGTCTGNTTTCTT 1979

  scaffold23|si     284613 TC-ACATCTTTTTCTGTGAATACCAGATGAGTCCAACCTCAGGGTACAAG 284661
                             -      i          i                    i?       
  rnd-1_family-       1980 TCCACATCTCTTTCTGTGAACACCAGATGAGTCCAACCTCAANGTACAAG 2029

  scaffold23|si     284662 TATCCTCATAAAAGTCTCTAAAAGATTGGAGCCACCTAAAGCAGTAACCT 284711
                            ?                 i  ?     i        i            
  rnd-1_family-       2030 TNTCCTCATAAAAGTCTCTGAANGATTGAAGCCACCTGAAGCAGTAACCT 2079

  scaffold23|si     284712 ATTCTATACCACTGATCCTTATTCGCTCTCTTGCCATAGACAAAGCTTGC 284761
                            i   i     ?i   i ? i        iv   ii i?           
  rnd-1_family-       2080 ACTCTGTACCANCGATTCNTGTTCGCTCTTGTGCTGTGNACAAAGCTTGC 2129

  scaffold23|si     284762 TCCGTGTGTCATCATGATATCATCAATGGGATCAAGAACTGATATTGTAA 284811
                              i              i              ?        ?     v 
  rnd-1_family-       2130 TCCATGTGTCATCATGATGTCATCAATGGGATCNAGAACTGANATTGTCA 2179

  scaffold23|si     284812 ACTTTCCACACGTGAAATGATGCCTTGGTGATGTGACATATGTGCTCTT- 284860
                           ??        ?     ?           ?  ?  ?  i           -
  rnd-1_family-       2180 NNTTTCCACANGTGAANTGATGCCTTGGNGANGTNACGTATGTGCTCTTN 2229

  scaffold23|si     284861 TTACCTTGAACATTTCCCAACGATGGAAATTTAAATGCAAATTTCATAGC 284910
                                      i      i v        ii i   ? i        ? v
  rnd-1_family-       2230 TTACCTTGAACGTTTCCCGAAGATGGAAACCTGAATNCGAATTTCATNGG 2279

  scaffold23|si     284911 TTTACTGCCCATTGTCAACACCAAGACATTTGAGCCAACAATCTGAGAAT 284960
                              i  ?           i     ?     ?  ?                
  rnd-1_family-       2280 TTTGCTNCCCATTGTCAATACCAANACATTNGANCCAACAATCTGAGAAT 2329

  scaffold23|si     284961 TCTCCCCACCACCAGAAGGATGCCCATTCAACGTGGCAGATTTCCCAGAA 285010
                               v  ?  ?           ?    i   v  ii       i      
  rnd-1_family-       2330 TCTCACCNCCNCCAGAAGGATGNCCATCCAAAGTAACAGATTTTCCAGAA 2379

  scaffold23|si     285011 ACAACATTTTTGATGAATTGAACATTAAAATTGTCTCTGTGATAACCAAT 285060
                            v            i           i  i           i i   v  
  rnd-1_family-       2380 AGAACATTTTTGATAAATTGAACATTGAAGTTGTCTCTGTGGTGACCCAT 2429

  scaffold23|si     285061 TTTAGATTTCAATGCTCCATAATAAAATAGCATTTGGCAATGTGTCGGTG 285110
                           i  v  i                      i      i        ?    
  rnd-1_family-       2430 CTTTGACTTCAATGCTCCATAATAAAATAACATTTGACAATGTGTNGGTG 2479

  scaffold23|si     285111 GACTTCTTCTCGAAACTTCAGTGAGATAATTCCAACATGCTCTCCAGCAA 285160
                                i i  ?  ?     v       ii                 i   
  rnd-1_family-       2480 GACTTTTCCTNGANACTTCTGTGAGATGGTTCCAACATGCTCTCCAACAA 2529

  scaffold23|si     285161 ATAAGACTAGCAAGAAAGGTGGAATTCTTCATAGGCCTTCCATGCCAATT 285210
                                            v      vv      ?        i        
  rnd-1_family-       2530 ATAAGACTAGCAAGAAATGTGGAAAACTTCATNGGCCTTCCGTGCCAATT 2579

  scaffold23|si     285211 GTCTTGATGGCGACCATAAGATGTGTAGTTTGGAAGTGTAACAATTTGCC 285260
                                 i  ?        ?        i           ?      ivii
  rnd-1_family-       2580 GTCTTGGTGNCGACCATANGATGTGTAATTTGGAAGTGTNACAATTCTTT 2629

  scaffold23|si     285261 TGCCTTGCCCCTCTCCATCACCACCACTATATTTATGCACTGATCGTTTC 285310
                                  ?  i        i     i     ?vii  i        i   
  rnd-1_family-       2630 TGCCTTGNCCTTCTCCATCGCCACCGCTATANACGTGTACTGATCGCTTC 2679

  scaffold23|si     285311 ACAATTCCTTCAGATCTTC-TTTTGGCTGATGTGATGTGAGGGACCCATT 285359
                             i i      ?       -                  v i    i    
  rnd-1_family-       2680 ACGACTCCTTCNGATCTTCTTTTTGGCTGATGTGATGTCAAGGACTCATT 2729

  scaffold23|si     285360 AATTATAGAGAAAGAAGGATTGTATATAACAATATCGTCAAGATATTTGC 285409
                           v vv  v   v ?vi?        v  v        i  ?          
  rnd-1_family-       2730 CAAAATTGAGTANCGNGGATTGTAAATCACAATATCATCNAGATATTTGC 2779

  scaffold23|si     285410 TTCCAGATATTCTCATGACTAGTGTTTCTTTGTCATCCGACATTGTGGGA 285459
                            v ?v  ?      ? v    ivv             i   ??i      
  rnd-1_family-       2780 TGCNTGANATTCTCNTCACTAAGCTTTCTTTGTCATCTGACNNCGTGGGA 2829

  scaffold23|si     285460 ATAAGACTGTTGTCTACATCTTCAAAAACTCTTTCCAAAATAGTCCTGTC 285509
                             v   v v ii    ?i     ? ?    i         i?vi ? i  
  rnd-1_family-       2830 ATTAGAGTCTCATCTANGTCTTCNANAACTTTTTCCAAAACNTCCNTATC 2879

  scaffold23|si     285510 CAAACGACTGACTATGCCAATATTGCAACTCCAAAGCCCAATGTGACAAT 285559
                           ? v v? i vii   ?                 ?  i  v ii       
  rnd-1_family-       2880 NACAGNATTCGTTATNCCAATATTGCAACTCCANAGTCCCACATGACAAT 2929

  scaffold23|si     285560 TGTTGCATTTGTAGCATCCATTGAAGCGCCCTTCCAAAATCACACCAAAA 285609
                                  v v?iii  ?           ?           i         
  rnd-1_family-       2930 TGTTGCAATGNCGACANCCATTGAAGCGNCCTTCCAAAATTACACCAAAA 2979

  scaffold23|si     285610 GTATCTGCATTGCATTCTCCATTTGTTTCTTCATCTGTCAGCTTGTAATG 285659
                                    i          v  ii?   ?      v   i??  v    
  rnd-1_family-       2980 GTATCTGCACTGCATTCTCCCTTCANTTCNTCATCTCTCAANNTGAAATG 3029

  scaffold23|si     285660 ACATAAATCATCAATCAAAACCCATTTCTTTCTCAATTCAGTTGGCTTTT 285709
                             i? v   i     ?iv i             v     iv     v i 
  rnd-1_family-       3030 ACGNATATCGTCAATNGTAGCCCATTTCTTTCTGAATTCGTTTGGCATCT 3079

  scaffold23|si     285710 CTAAGAATGACATTTGAAGCTCATCTATCCTTTCAGCAATCCTTCTCGGC 285759
                           i   i    v i         iv  v   i i    i?     i  ?   
  rnd-1_family-       3080 TTAAAAATGTCGTTTGAAGCTTCTCAATCTTCTCAGTNATCCTCCTNGGC 3129

  scaffold23|si     285760 ATCAAAGATTCAGTCCTCACCTCAAGCAGTCCAAATCCATTACTATTTCT 285809
                                v     vv       v         v         i         
  rnd-1_family-       3130 ATCAATGATTCCTTCCTCACATCAAGCAGTGCAAATCCATCACTATTTCT 3179

  scaffold23|si     285810 CAAGCTACACAAATAAGTGTGAAAAGACAATTCGTCATCATCAAGCTTGG 285859
                             iivi  ?         i ?v     ii    v  vv   i?  i  v 
  rnd-1_family-       3180 CAGAGCACNCAAATAAGTATNCAAAGATGATTCCTCTGCATTNAGTTTTG 3229

  scaffold23|si     285860 TCTGGTCCAT-ATACTGAAAA-ACTGACTTGAGCAAGACATGCACACTAC 285907
                            ?        -          -    vi       v        vv    
  rnd-1_family-       3230 TNTGGTCCATAATACTGAAAATACTGTTTTGAGCATGACATGCAATCTAC 3279

  scaffold23|si     285908 AAAAGCAAGTATTACTTAAATCGAATAAAAAGAAGCCATTTTCATTTTAC 285957
                                         v     ii    v  v i   i   v         v
  rnd-1_family-       3280 AAAAGCAAGTATTAATTAAACTGAATCAACAAAAGTCATATTCATTTTAA 3329

  scaffold23|si     285958 ACCACAAGATTACATACCAGACTCAGAAGTACCAGACTCAGAAGTATCCG 286007
                               iv i            i   v i v i? --?   -----------
  rnd-1_family-       3330 ACCATCAAATTACATACCAGGCTCTGGACTGNC--NCTC----------- 3366

  scaffold23|si     286008 TATCCATTATGTCAACTTCCCCATCAAATGTGTTGATCAACTTTTCACGA 286057
                           --        v    v    i ?       iv iiv    ii     v  
  rnd-1_family-       3367 --TCCATTATTTCAAATTCCTCNTCAAATGCTTCATTCAATCTTTCAGGA 3414

  scaffold23|si     286058 GGATTGGATG-AGGATGATGCTGCACTCTTAGAATCCAAGTCAGAAAATG 286106
                                   vi-    iv ---- i     vv     vi i       ?vv
  rnd-1_family-       3415 GGATTGGAAATAGGACCA----GTACTCTGCGAATCGGAATCAGAAANGC 3460

  scaffold23|si     286107 TTCCATCGCTTGTATGAAAGATTTCATAGGAAGAAATGCTCTT 286149
                                   ?vvv       i      ivv           i  
  rnd-1_family-       3461 TTCCATCGNAATTATGAAAAATTTCACCTGAAGAAATGCTTTT 3503

Matrix = 20p43g.matrix
Kimura (with divCpGMod) = 16.46
Transitions / transversions = 1.58 (150/95)
Gap_init rate = 0.02 (26 / 1634), avg. gap size = 1.04 (27 / 26)


5919 22.30 1.02 2.20 scaffold23|size1082546 286256 287727 (794127) rnd-1_family-231#Unknown 3699 5153 (5) m_b438s001i2 78816

  scaffold23|si     286256 TCTTGGATTTTGGTTTTACTTGCTTTTCCTAAGAGAGAAATGAATGTATC 286305
                               vvi   ii i     i   v        i v      --- i?   
  rnd-1_family-       3699 TCTTCTGTTTCAGCTTTACCTGCATTTCCTAAAACAGAAAT---TANATC 3745

  scaffold23|si     286306 AT---GAAAATGT-TACTCAATAATTGAACACACTTTAAAGTGCTTACCT 286351
                             ---     ii -i vi v     v i -   vii i  v i  i  vv
  rnd-1_family-       3746 ATTCTGAAAACATGCAACCTATAATGGGA-ACAACCTGAATTACTCACGA 3794

  scaffold23|si     286352 TGGACCTTTTGTCTCTTTTTTCTGACAGTCTTTCCCTTTTTGGGAACAAA 286401
                            v    ?i   vvi ?    iv i  ?ii     --- v       ?   
  rnd-1_family-       3795 TCGACCNCTTGAACCNTTTTCGTAACNACCTTTC---TGTTGGGAANAAA 3841

  scaffold23|si     286402 GTCCGAATCAGAAGATGAAGCACTGTAATGATG-GTCACTTTCTGACTCA 286450
                           i  vvv   v  v    vvv  ?   v - i  -           i   i
  rnd-1_family-       3842 ATCATCATCTGATGATGTCTCANTGTCA-GGTGTGTCACTTTCTGGCTCG 3890

  scaffold23|si     286451 TATTTAAAACCACCTAATTCAATGTTGTCGCTGTCAGTTGGTAGAAAATA 286500
                           v i v   v    i vv?  ? i  ii ii vvv  vv   v        
  rnd-1_family-       3891 AACTGAAACCCACTTTCNTCNACGTCATTACGCACACATGGAAGAAAATA 3940

  scaffold23|si     286501 ACCACCTACGCTCAATCCAAATGCATTTACGTTGGTATTCCCATATTCAT 286550
                                 ?   i    ?        ?   v ------  v i i ---   
  rnd-1_family-       3941 ACCACCNACGTTCAANCCAAATGCNTTTTC------ATGCTCGT---CAT 3981

  scaffold23|si     286551 CATAGTCAGGATGGTGGCAACCCAAAACCTTGAGGCAAACGTAGTCAATA 286600
                               v v            i    i   i  v     i     i      
  rnd-1_family-       3982 CATACTGAGGATGGTGGCAGCCCAGAACTTTCAGGCAGACGTAATCAATA 4031

  scaffold23|si     286601 TTCCCCAATCCAAATACATCATCTAGCAAAACCAAGTTACCCCGATGAAT 286650
                             v     ?   v    ivvi  v     vvv   i  ?i  ??i    i
  rnd-1_family-       4032 TTGCCCAANCCATATACGGAGTCGAGCAACCGCAAATTNTCCNNGTGAAC 4081

  scaffold23|si     286651 ATCATATCTGTCTTCCAGTTTATTCGCCGATGCCTCATTCCTGATTTTTG 286700
                            i  v       iv    i i   iv ?        i     v i     
  rnd-1_family-       4082 ACCAGATCTGTCCGCCAGCTCATTTCCNGATGCCTCGTTCCTCACTTTTG 4131

  scaffold23|si     286701 CTTTGGTCATCTTATCGAACGTATCAAGATCATAATTGTCGGTTTCCTGA 286750
                           ? vvv    vii    i  i--- ii      v   i i vvii      
  rnd-1_family-       4132 NTAACGTCAATCTATCAAAT---TTGAGATCAAAATCGCCTTCCTCCTGA 4178

  scaffold23|si     286751 CAGAATGACAAAGAAATGTTGAAAAGACTGTTGTTTCCCATTGTACTAGC 286800
                             v  i     ?    ii   v       i               v- v 
  rnd-1_family-       4179 CACAACGACAANGAAACATTGTAAAGACTATTGTTTCCCATTGTAG-ACC 4227

  scaffold23|si     286801 AATCAACGGGTAAATGGCGAAATACTTGGATAAGACAGGAAGATTCCAAG 286850
                           i     ?  iv    v  i        ?  v i   ivvv          
  rnd-1_family-       4228 GATCAANGGAAAAATTGCAAAATACTTNGAGAGGACGCTCAGATTCCAAG 4277

  scaffold23|si     286851 TGATGGCAACAGCAACAGTTCTGTTCCACGGAAGATATAAGCCTGCTGAT 286900
                              ?i iv           ?i          v     ? v  i?     v
  rnd-1_family-       4278 TGANAGTCACAGCAACAGTNTTGTTCCACGGCAGATANATGCTNGCTGAA 4327

  scaffold23|si     286901 TTCCACAGATTGGCGTATACATCCAATACTTTCCCTTCGCTAATGTGGAG 286950
                                  i   v  ii v     ?  iiv  ii  v i    ?    i v
  rnd-1_family-       4328 TTCCACAAATTCGCACAAACATCNAACGATTCTCCATTGCTANTGTGAAT 4377

  scaffold23|si     286951 GGGACCATTAACCTTCACATAATCTCTTAATGCACCCATTTGAAATTTTT 287000
                           v v     i?  vvi   i     viii   v      vi  i      i
  rnd-1_family-       4378 TGCACCATCNACGACCACGTAATCATCCAATTCACCCAACTGGAATTTTC 4427

  scaffold23|si     287001 GAAATTTCACCATGGTAACGG--TTGTCAATCA---GCATCTTCATTTCA 287045
                             i            v   ii--       i? --- vi    ? v    
  rnd-1_family-       4428 GAGATTTCACCATGGAAACAAAATTGTCAACNATGAGAGTCTTNAGTTCA 4477

  scaffold23|si     287046 GGGTATTGAAACTTGCAATGTTCATTGACTTTGTATGGGTCCAGACAGAT 287095
                           vvi  i v         i              i  ?     v       i
  rnd-1_family-       4478 TCATACTCAAACTTGCAGTGTTCATTGACTTTATANGGGTCAAGACAGAC 4527

  scaffold23|si     287096 CTGAAACTCCA-AGGTAAGAAGG-CAGTAAAATGCAAAGGGTTCCAAGCG 287143
                                 i  ii-vv  i    ii- vi           i v   v vi  
  rnd-1_family-       4528 CTGAAATTCTGTCTGTGAGAAAAACCATAAAATGCAAAAGCTTCGATACG 4577

  scaffold23|si     287144 CATCAACTTACTTGGTATAATAAGGTCTCTTGGAAGTCTTTGCACTTTTG 287193
                              ?                 iiv     v v     v ivi  ---   
  rnd-1_family-       4578 CATNAACTTACTTGGTATAATGGTGTCTCATTGAAGTGTCGACA---TTG 4624

  scaffold23|si     287194 GTGAAGAACGGTAAGTAAATTTTTTCCACGAGGAGGCAATGAATAAATGC 287243
                              i     vi ?        i  i        ?vv   i        i 
  rnd-1_family-       4625 GTGGAGAACCATNAGTAAATTCTTCCCACGAGGNCCCAACGAATAAATAC 4674

  scaffold23|si     287244 AATGACGGTCTTTTTCACACAGTAATACTTCAGGATAGCCAGCATCGTCA 287293
                           vi  v v     vi     ?  ivv            i v  vv  i  i
  rnd-1_family-       4675 TGTGCCTGTCTTGCTCACANAGCTCTACTTCAGGATAACGAGGCTCATCG 4724

  scaffold23|si     287294 TTCCCAAGAGCTGCGGTAAGAATGTACAGACTTGGGTATTTCTCAGCACA 287343
                           v     ii      v         v v v      i  i     ivv   
  rnd-1_family-       4725 GTCCCAGAAGCTGCTGTAAGAATGAAGACACTTGGATACTTCTCGTGACA 4774

  scaffold23|si     287344 TATGTTAATGCGTCTCAGATCCCTGGCAAACAATG--GCTTGAGTTTCAC 287391
                           ?    v                  i    --    -- v         vi
  rnd-1_family-       4775 NATGTGAATGCGTCTCAGATCCCTAGCAA--AATGAAGGTTGAGTTTCTT 4822

  scaffold23|si     287392 ATCTGATTTTGGGTAATACATACCAATAAACAAGCAAGTCTGTAGTACTA 287441
                           i  i   i v  i        v                    v  i    
  rnd-1_family-       4823 GTCCGATCTGGGATAATACATCCCAATAAACAAGCAAGTCTGAAGCACTA 4872

  scaffold23|si     287442 TGGACAGAGAAAACAGATGTGTCAATATGGGGTAGTTTAATTTTAGAACA 287491
                           i i   v                     v  i i       i        
  rnd-1_family-       4873 CGAACATAGAAAACAGATGTGTCAATATCGGATGGTTTAATCTTAGAACA 4922

  scaffold23|si     287492 TTAAAAATTGTCCCTCTCACCGTCTTCTTCTGCAAGGCCTACATCTTCAC 287541
                                   v ?             vvvi ---    v   vi        
  rnd-1_family-       4923 TTAAAAATGGNCCCTCTCACCGTCGAGCT---CAAGTCCTCTATCTTCAC 4969

  scaffold23|si     287542 AACATTTCTTACACCACGCAAAGAACTCTTTTCAATACATCAGAAGGTGA 287591
                               i     ?v  v v       ?vi        i i      v     
  rnd-1_family-       4970 AACACTTCTTNGACAAAGCAAAGANACCTTTTCAACATATCAGATGGTGA 5019

  scaffold23|si     287592 GGGCTTTCAGAGCACACCTGGTCAAGTTTGTTTTTTTGACTTACTTGACT 287641
                                   iivv  iv              i     v             
  rnd-1_family-       5020 GGGCTTTCGATTCATTCCTGGTCAAGTTTGCTTTTTGGACTTACTTGACT 5069

  scaffold23|si     287642 GCACAGAGCTCATTTGTTTTGATTT-TTTGTCACACCACCGCCAGAAGCC 287690
                             vv v     ---     i v   -  i v  i      ?       i 
  rnd-1_family-       5070 GCTGATAGCTC---TGTTTCGCTTTCTTCGGCATACCACCNCCAGAAGTC 5116

  scaffold23|si     287691 TCCTTATCGGTTTTCCTCTTCGCCTTGCGTTCAACTG 287727
                               v   i v               vv i  vi   
  rnd-1_family-       5117 TCCTGATCAGATTTCCTCTTCGCCTTTGGCTCTGCTG 5153

Matrix = 20p43g.matrix
Kimura (with divCpGMod) = 25.38
Transitions / transversions = 1.06 (165/156)
Gap_init rate = 0.03 (41 / 1471), avg. gap size = 1.15 (47 / 41)

6902 17.39 2.73 1.76 scaffold23|size1082546 287157 288620 (793234) rnd-1_family-419#Unknown 1 1478 (0) m_b438s001i3 78816

  scaffold23|si     287157 GGTATAATAAGGTCTCTTGGAAGTCTTTGCACTTTTGGTGAAGAACGGTA 287206
                                   ii?     v v     v  vi  -        i     vi  
  rnd-1_family-          1 GGTATAATGGNGTCTCATTGAAGTGTTGACA-TTTTGGTGGAGAACCATA 49

  scaffold23|si     287207 AGTAAATTTTTTCCACGAGGAGGCAATGAATAAATGCAATGACGGTCTTT 287256
                                   i  i        vvv   i     ?  ??vi  v v     v
  rnd-1_family-         50 AGTAAATTCTTCCCACGAGGTCCCAACGAATANATNNTGTGCCTGTCTTG 99

  scaffold23|si     287257 TTCACACAGTAATACTTCAGGATAGCCAGCATCGTCATTCCCAAGAGCTG 287306
                           i     ?  ivv            i v  vv     iv     ii?    
  rnd-1_family-        100 CTCACANAGCTCTACTTCAGGATAACGAGGCTCGTCGGTCCCAGANGCTG 149

  scaffold23|si     287307 CGGTAAGAATGTACAGACTTGGGTATTTCTCAGCACATATGTTAATGCGT 287356
                            v       i ii? ?      i  i     ?vv   ?    v       
  rnd-1_family-        150 CTGTAAGAACGCGNANACTTGGATACTTCTCNTGACANATGTGAATGCGT 199

  scaffold23|si     287357 CTCAGATCCCTGGCAAACAATGGCTTGAGTTTCACATCTGATTTTGGGTA 287406
                               i   v     i  v               vii   -  i v  i  
  rnd-1_family-        200 CTCAAATCACTGGCGAAGAATGGCTTGAGTTTCTTGTCT-ATCTGGGATA 248

  scaffold23|si     287407 ATACATACCAATAAACAAGCAAGTCTGTAGTACTATGGACAGAGAAAACA 287456
                                 v                    ?  i    i     v        
  rnd-1_family-        249 ATACATTCCAATAAACAAGCAAGTCTGNAGCACTACGGACATAGAAAACA 298

  scaffold23|si     287457 GATGTGTCAATATGGGGTAGTTTAATTTTAGAACATTAAAAATTGTCCCT 287506
                                       ?v  i ?      i                 v ?    
  rnd-1_family-        299 GATGTGTCAATANCGGATNGTTTAACTTTAGAACATTAAAAATGGNCCCT 348

  scaffold23|si     287507 CTCACCGTCTTCTTCTGCAAGGCCTACATCTTCACAACATTTCTTACACC 287556
                                 i  vvvi  ---   v   vi   ?        i     ?v  v
  rnd-1_family-        349 CTCACCATCAAGCTC---AAGTCCTCTATCNTCACAACACTTCTTNGACA 395

  scaffold23|si     287557 ACGCAAAGAACTCTTTTCAATACATCAGAAGGTGAGGGCTTTCAGAGCAC 287606
                           i?       ?vi     v  i i      v             i?vv  i
  rnd-1_family-        396 GNGCAAAGANACCTTTTAAACATATCAGACGGTGAGGGCTTTCGNTTCAT 445

  scaffold23|si     287607 ACCTGGTCAAGTTTGTTTTTTTGACTTACTTGACTGCACAGAGCTCATTT 287656
                           v              i     v               vv v     --- 
  rnd-1_family-        446 TCCTGGTCAAGTTTGCTTTTTGGACTTACTTGACTGCTGATAGCTC---T 492

  scaffold23|si     287657 GTTTTGATTTTTT-GTCACACCACCGCCAGAAGCCTCCTTATCGGTTTTC 287705
                               i ?i  i  - i ii                    v     v    
  rnd-1_family-        493 GTTTCGNCTTCTTCGCCGTACCACCGCCAGAAGCCTCCTGATCGGATTTC 542

  scaffold23|si     287706 CTCTTCGCCTTGCGTTCAACTGGAGAAAA-AACCTTTAGATAAGTGTAAC 287754
                                      vi i  vi          -           v        
  rnd-1_family-        543 CTCTTCGCCTTTTGCTCTGCTGGAGAAAAAAACCTTTAGATCAGTGTAAC 592

  scaffold23|si     287755 TGAATGAAGACGAAAATAGATTCAATAATGACTATACCTGATCCTGGCTG 287804
                                      i                             ?        
  rnd-1_family-        593 TGAATGAAGACAAAAATAGATTCAATAATGACTATACCTGANCCTGGCTG 642

  scaffold23|si     287805 TGCCAGACCACTGGCAGAAGCCTCCTTGTCAACTTTACTCTTC-TTTTAT 287853
                                                     v    i?   v      -ii  ?v
  rnd-1_family-        643 TGCCAGACCACTGGCAGAAGCCTCCTGGTCAGNTTTCCTCTTCGCCTTNG 692

  scaffold23|si     287854 ATTGAGCTGGCAGAAAGAAACATAAGTTAATTGTGACATGATGTAAAT-A 287902
                           ii v?                  v        i   ? ?   ?     - 
  rnd-1_family-        693 GCTCNGCTGGCAGAAAGAAACATCAGTTAATTATGANANGATNTAAATAA 742

  scaffold23|si     287903 AAAATTCAAAGAAAAATATACCTGAA-----CCAGA-------------C 287934
                               ?   ?  iv ?  ?    ?   ----- v i ------------- 
  rnd-1_family-        743 AAAANTCANAGGCANATNTACCNGAAATTGGCGAAACATCTCTATGCCTC 792

  scaffold23|si     287935 TGCTTCCCAGGATTCCCATACTTCTTCATCTCTGCAACAAAATCATCAGC 287984
                               v     vv   v             i   v           v  ii
  rnd-1_family-        793 TGCTGCCCAGCTTTCACATACTTCTTCATTTCTTCAACAAAATCAGCAAT 842

  scaffold23|si     287985 AGTTGCAGACTCTCCAAAAGGCTTGCCATCACCATCGTTAACAAGAGAAA 288034
                                     v v    i   i        iv i  i  vv     ?ii 
  rnd-1_family-        843 AGTTGCAGACGCACCAAGAGGTTTGCCATCGACGTCATTCTCAAGANGGA 892

  scaffold23|si     288035 GAAATTTTCTCTTCATCAGAAACACATTAGCCTCCATAATTGCCAT--AC 288082
                            i?    vvv  ii i      v   -i   i   ivv  i -   --  
  rnd-1_family-        893 GGNATTTAGACTCTACCAGAAAAACA-CAGCTTCCGATATCG-CATTAAC 940

  scaffold23|si     288083 AGAATGTCTTATTGTAATTGTGA-GGATCACTGTTTTTGATGCAGGAT-- 288129
                              v  vi  vi     ii vv -      i    i vv i   v  i--
  rnd-1_family-        941 AGATTGATTTCCTGTAACCGGCATGGATCATTGTTCTGCACGCATGACGT 990

  scaffold23|si     288130 ----TGCAGCTCTGATA-AGGACCTCACAAACATAGTCTCCACCGC--TT 288172
                           ----  -   ii v  ?-v   ------   i   v v  ivi   -- i
  rnd-1_family-        991 TAAGTG-AGCCTTCATNTCGGA------AAATATATTGTCTTTCGCCTTC 1033

  scaffold23|si     288173 CCAGAACAACACACAGTGAAGAACCAGTACAACGCATCTGTGAAGTCAGT 288222
                                      i       v?      v    v       vi  v   v 
  rnd-1_family-       1034 CCAGAACAACATACAGTGACNAACCAGAACAAAGCATCTGAAAATTCATT 1083

  scaffold23|si     288223 TCTGAAAGCAACACCTTTCACTTTGGAAAACTTTGGTATGAGGTCTTTGA 288272
                             i  vvv i    v   ?v   i      v  ?i ?           v 
  rnd-1_family-       1084 TCCGACCTCGACACGTTTNTCTTCGGAAAAATTNAGNATGAGGTCTTTCA 1133

  scaffold23|si     288273 CCTTTACACCAGTTGCAATCAAAGTCTCAAGTTGCTTGGGATCTTCATCA 288322
                                     ? ?       ?v                 ?  i?      
  rnd-1_family-       1134 CCTTTACACCNGNTGCAATCNCAGTCTCAAGTTGCTTGGNATTNTCATCA 1183

  scaffold23|si     288323 GCAGGAACCACCCTCTGCACAACTGTGTCCAAATAATCAAAGCCACCTTG 288372
                                  v    i    v    i   - i  i ?   -----i iiv   
  rnd-1_family-       1184 GCAGGAAACACCTTCTGAACAATTGT-TTCAGANAAT-----TCGTGTTG 1227

  scaffold23|si     288373 A---TTGGGAACATTAAACACCTTAT-GAAAAACGACTTCACTTCCTTCT 288418
                            ---  vvv    vi     ?i  v -i           v vi       
  rnd-1_family-       1228 ACCCTTCCCAACAGCAAACANTTTCTCAAAAAACGACTTGAGCTCCTTCT 1277

  scaffold23|si     288419 CTGGTAGAACGCTGTTTCTGAGTGATTGTGGAACAATAATAGTCAGTTTG 288468
                                  vv i      i    v  i       i      v v   i  v
  rnd-1_family-       1278 CTGGTAGTTCACTGTTTTTGAGGGACTGTGGAATAATAATTGACAGCTTT 1327

  scaffold23|si     288469 GGTTCCATGCTGACA--TCCTCTTGATTATACCATAAGTCAAACACAGCA 288516
                               v    --  v --     v v    - v   i       v      
  rnd-1_family-       1328 GGTTGCATG--GAAAATTCCTCATCATTA-AACATGAGTCAAAAACAGCA 1374

  scaffold23|si     288517 ACACAAAGCTTTCCATCCACTATAAGAAAGGCTGCGGCAAATTTGTTCAG 288566
                            v         v     v  i  v v  i?  i  vv             
  rnd-1_family-       1375 AGACAAAGCTTGCCATCAACCATCACAAGNGCCGCTCCAAATTTGTTCAG 1424

  scaffold23|si     288567 AACTTTTGGAAGATTCCAGTCATTGAAATCACACAACCAAAGACTAAGGA 288616
                                                                             
  rnd-1_family-       1425 AACTTTTGGAAGATTCCAGTCATTGAAATCACACAACCAAAGACTAAGGA 1474

  scaffold23|si     288617 TATC 288620
                               
  rnd-1_family-       1475 TATC 1478

Matrix = 20p43g.matrix
Kimura (with divCpGMod) = 18.80
Transitions / transversions = 0.89 (118/132)
Gap_init rate = 0.03 (41 / 1463), avg. gap size = 1.61 (66 / 41)


3635 26.28 5.85 4.50 scaffold23|size1082546 287815 289591 (792263) C rnd-1_family-390#Unknown (1484) 1808 9 m_b438s001i4 78817

  scaffold23|si     287815 CTGGCAGAAGCCTCCTTGTCAACTTTACTCTTC--TTTTATATTGAGCTG 287862
                            i v            vi   iv   v      --i   i-ii vv    
C rnd-1_family-       1808 CCGCCAGAAGCCTCCTGATCAGATTTCCTCTTCGCCTTTG-GCTCTGCTG 1760

  scaffold23|si     287863 GCAGAAAG--AAACATAAGTTAATTGTGACATGA-TGTAAATAAAA-ATT 287908
                           i  i   i--  iv  v        i   v vi - v v v     - v 
C rnd-1_family-       1759 ACAAAAAATTAAGGATCAGTTAATTATGAGAAAAATTTCATTAAAACAGT 1710

  scaffold23|si     287909 CAAAGAAAAATATACCTGAA-----CCAGAC-------------TGCTTC 287940
                             ?  iv v  v    v   ----- v i  -------------    v 
C rnd-1_family-       1709 CANAGGTATATTTACCAGAAATTGGCGAAACATCTCTATGCCTCTGCTGC 1660

  scaffold23|si     287941 CCAGGATTCCCATACTTCTTCATCTCTGCAACAAAATCATCAGCAGTTGC 287990
                               vv   v             i   v           v   i      
C rnd-1_family-       1659 CCAGCTTTCACATACTTCTTCATTTCTTCAACAAAATCAGCAGTAGTTGC 1610

  scaffold23|si     287991 AGACTCTCCAAAAGGCTTGCCATCACCATCGTTAACAAGAGAAAGAAATT 288040
                               v v    i i i        i? i     vv     ?ii   v   
C rnd-1_family-       1609 AGACGCACCAAGAAGTTTGCCATCGNCGTCGTTCTCAAGANGGAGACATT 1560

  scaffold23|si     288041 T-TCTCTTCATCAGAAACACATTAGCCTCCATAATTGCCAT--ACAGAAT 288087
                            -v    v --  i   vv  i-   i   ?vv ii  -  --     v 
C rnd-1_family-       1559 TAGCTCTGC--CAAAAAACCAC-AGCTTCCNATACCGC-ATTAACAGACT 1514

  scaffold23|si     288088 GTCTTATTGTAATTGTGAGGATCACTGTTTTTGATGCAGGAT------TG 288131
                            v? ?vi     iiivvv      i    i vv i   v  i------  
C rnd-1_family-       1513 GANTNCCTGTAACCAGCTGGATCATTGTTCTGCACGCATGACGTTAAGTG 1464

  scaffold23|si     288132 CAGCTCTGATAAGGACCTCACAAA-CATAGTCTCCACCGCTT--CCAGAA 288178
                           -   ii v  ------   iv   -?   v v  ivii  i --      
C rnd-1_family-       1463 -AGCCTTCAT------CTCGGAAAANATATTGTCTTTTGCCTTCCCAGAA 1421

  scaffold23|si     288179 CAACACACAGTGAAGAACCAGTACAACGCATCTGTGAAGTCAGTTCT-GA 288227
                                i       v?      v    v       vi  v   v   i- v
C rnd-1_family-       1420 CAACATACAGTGACNAACCAGAACAAAGCATCTGAAAATTCATTTCCCGC 1371

  scaffold23|si     288228 AAGC-AACACCTTTCACTTTGGAAAACTTTGGTATGAGGTCTTTGACCTT 288276
                            vv -   i i ?  --i i      v  ?i i           v  ?  
C rnd-1_family-       1370 ATTCGAACGCTTNTC--CTCGGAAAAATTNAGCATGAGGTCTTTCACNTT 1323

  scaffold23|si     288277 TACACCAGTTGCAATCAAAGTCTC---AAGTTGCTTGGGATCTTCATCAG 288323
                              ?  ? ?   ?   vv     i---     --    i? v -      
C rnd-1_family-       1322 TACNCCNGNTGCNATCTCAGTCTTTTGAAGTT--TTGGANTAT-CATCAG 1276

  scaffold23|si     288324 CAGGAACCACCCTCTGCACAACTGTGTCCAAATAATCAAAGCCACCTTGA 288373
                                 v    i    v    i   - i  i v   i----- iiv    
C rnd-1_family-       1275 CAGGAAACACCTTCTGAACAATTGT-TTCAGAGAATT-----CGTGTTGA 1232

  scaffold23|si     288374 ---TTGGGAACATTAAACACCTTAT-GAAAAACGACTTCACTTCCTTCTC 288419
                           ---  vvv    vi     ?i  v -i      i    v vi    i ? 
C rnd-1_family-       1231 CCCTTCCCAACAGCAAACANTTTCTCAAAAAACAACTTGAGCTCCTCCNC 1182

  scaffold23|si     288420 TGGTAGAACGCTGTTTCTGAGTGATTGTGGAACAATAATAGTCAGTTTGG 288469
                              i  ?v i     ii ?  vvvi       i  i   v v   i  v 
C rnd-1_family-       1181 TGGCAGNTCACTGTTCTTNAGGCTCTGTGGAATAACAATTGACAGCTTTG 1132

  scaffold23|si     288470 GTTCCATGCTGACA--TCCTCTTGATTATACCATAAGT-CAAACACAGCA 288516
                              v    --    --     v v    ? --  i?i -    v  ?   
C rnd-1_family-       1131 GTTGCATG--GACAATTCCTCATCATTANA--ATGNATGCAAAAACNGCA 1086

  scaffold23|si     288517 ACACAAAGCTTTCCATCCACTATAAGAAAGGCTGCGGCAAATTTGTTCAG 288566
                            v    i    ?     v  i ?v v   ?  ?i vv       vvvi i
C rnd-1_family-       1085 AGACAAGGCTTNCCATCAACCANCACAAANGCNACTCCAAATTTTAATAA 1036

  scaffold23|si     288567 AACTTTTGGAAGATTCCAG----TCATTGAAATCACACAACCAAAGACTA 288612
                           i  v iv  v v  i   i----  i  vi  i  ?v  i??vi v -  
C rnd-1_family-       1035 GACATCAGGCATATCCCAACACTTCGTTTGAACCANCCAGNNCGACA-TA 987

  scaffold23|si     288613 AGGATATCCCCTTTGTATTTTGGCTTCCAATTTAGCACGAACGGCATAAT 288662
                            vviv  i  vv    --    iv??     ii        v  ? ?   
C rnd-1_family-        986 ATCGAATTCCGGTTGT--TTTGAANNCCAATCCAGCACGAAAGGNANAAT 939

  scaffold23|si     288663 CGTCTTCGCCTTATCCTCTTGGTAAACACTCCAACCAGCAGCTGCCAGCA 288712
                           ? v    vv   i  vv   ii-     v    ?v v     v       
C rnd-1_family-        938 NGGCTTCTGCTTGTCGGCTTAA-AAACAGTCCANGCCGCAGCAGCCAGCA 890

  scaffold23|si     288713 TGTGTGCTATGTCAAGAAATGAATCAAGTGTCTTGGTAACTCTGGATTGT 288762
                           ?vivi  v vi    i iii i  ivvvi ?  iv  vvii  v  v v 
C rnd-1_family-        889 NCCTCGCAAGATCAAAAGGCGGATTCTTCGNCTCTGTCTTCCTTGAGTCT 840

  scaffold23|si     288763 CCTCCAAAAAACTTAAAAACTTCGTCAAAAGAAGGCAGGCAGTACTGATA 288812
                                v   vvi           iv-  v      i    i    ivi i
C rnd-1_family-        839 CCTCCCAAACTTTTAAAAACTTCAG-AATAGAAGGTAGGCGGTACCTGTG 791

  scaffold23|si     288813 ATGCTTTCCATCCGGACGCTTCAACACCACAC-AAT---AC--------- 288849
                            vv?        ?           v  i vi -   ---  ---------
C rnd-1_family-        790 AATNTTTCCATCNGGACGCTTCAAAACTAAGCTAATGGAACCGTCATGCT 741

  scaffold23|si     288850 -----------GACCCATCATGTGGATCCTTTTCGTCATCTTGCCCATCA 288888
                           -----------     i     i  v ivi  i    v  v  i     v
C rnd-1_family-        740 GCTTGCTTCCAGACCCGTCATGCGGCTTGCTTCCGTCTTCATGTCCATCT 691

  scaffold23|si     288889 TTGCTATGGT-TGCCTTCTCCAAACTCAACAATACCAGAATCAGATTCTA 288937
                              v-  i i-  i ?        v       i       i        i
C rnd-1_family-        690 TTGG-ATAGCATGTCNTCTCCAAAATCAACAACACCAGAACCAGATTCTG 642

  scaffold23|si     288938 ACAGCGAAGTACTGTGTGTGTGTGAAAGGCACTCAATCAATCTGTCAAAT 288987
                            vv  ivv  i  i  i vi  v        i  i    i   ?      
C rnd-1_family-        641 AATGCATCGTGCTATGCGAATGGGAAAGGCATTCGATCAGTCTNTCAAAT 592

  scaffold23|si     288988 CCTCTCTGCACCAACAGGTTATGTCGTTGAAGTCCACTAAATCCAGTCTC 289037
                             i     v    ii v   i  ?    v  i   v  ---ii  i  v 
C rnd-1_family-        591 CCCCTCTGAACCAGTACGTTGTGNCGTTCAAATCCCCT---CTCAATCGC 545

  scaffold23|si     289038 CAAAATTTGCTGCTGTCGAGCTAGAGTGTCCGCCAAAGCTTGCATCACAT 289087
                           ------  v   i     v i v i ??  vi    ivii  v  v    
C rnd-1_family-        544 ------TTCCTGTTGTCGTGTTTGGGNNTCAACCAAGCTCTGGATGACAT 501

  scaffold23|si     289088 TTGTCCAACTCTGACTCATTGTAGAAATGTTTTGAGAGAGATTCGTATCA 289137
                                  i              v  v v   i  ?  i   v   v   i
C rnd-1_family-        500 TTGTCCAGCTCTGACTCATTGTTGACAGGTTCTGNGAAAGAGTCGGATCG 451

  scaffold23|si     289138 TAGGAAACAAGGGAAGTGGACTCATGGTGCAAATTGGGGATCCTACCACC 289187
                               vv  ?  i vi vi       vv    v    vv  vivi   v  
C rnd-1_family-        450 TAGGTTACNAGAGCGGAAGACTCATTCTGCACATTGTTGAGTACACCTCC 401

  scaffold23|si     289188 TCCATGCAAAAAAGTGAGCACACGGCGGAATGTCTA--AAAAAAACACCT 289235
                              ii   v    ?   vv     v v     i   -- i i   i  ? 
C rnd-1_family-        400 TCCGCGCATAAAANTGACGACACGCCTGAATGCCTAGGAGAGAAATACNT 351

  scaffold23|si     289236 TGT---AAGAATAATAACACACAAAA-ATTCAACTTCACAAAAAGACTCA 289281
                              --- ?    v  -          - v i    v   v   --     
C rnd-1_family-        350 TGTCAGANGAATCAT-ACACACAAAAGAGTTAACTGCACTAAA--ACTCA 304

  scaffold23|si     289282 CAATAAACTCCTCATCTGTTGGTAAATAATTAGGATGATTTGCCTCTTGT 289331
                               v           v  i  viv  v?i  iv  vi           -
C rnd-1_family-        303 CAATCAACTCCTCATCAGTCGGAGCATCNCTAACATCGTTTGCCTCTTG- 255

  scaffold23|si     289332 AAATTTACACCAACATCAGGTGCCTCTTGCACAACAGTCGGCTTTATGAT 289381
                           -----------  i vi    -----------  -------  v     v
C rnd-1_family-        254 -----------AATAGTAGGT-----------AA-------CTGTATGAA 234

  scaffold23|si     289382 A-TCAAAGTAAGTCACA-ACGTGATGTATGTTAACAAAGTCACTATACAA 289429
                            - v         v   -i i-   ivv    v     iv    v     
C rnd-1_family-        233 AGTAAAAGTAAGTGACATGCA-GATAGCTGTTCACAAAAACACTTTACAA 185

  scaffold23|si     289430 TGGAAATCACTTACATCAACGTCCTTC----TTGCTGC--TG-------- 289465
                             v i  i        iiivv    v ----i v v  --  --------
C rnd-1_family-        184 TGCAGATTACTTACATTGGATTCCTGCACCACTTCAGCAATGGAAGACTC 135

  scaffold23|si     289466 ----TGACCAGCAATATCGATAGAAGCAGCACCA-TCTGTAGTCTTCTGT 289510
                           ----     vv iv  i   i vv i     v  -   v iii i ii  
C rnd-1_family-        134 ATTCTGACCTTCGTTACCGACATTAACAGCAACAGTCTCTGACCCTTCGT 85

  scaffold23|si     289511 TCTTCAAACATGACCCTATTGGTGATAATATGAAAAAAACAGTGATGTTA 289560
                             v i vi -  - v  v   --i     ivi      v  i i      
C rnd-1_family-         84 TCATTATGC-TG-CACTTTTG--AATAATGGAAAAAAACCAATAATGTTA 39

  scaffold23|si     289561 GATGAAACAGCTCACAACTTATCAGCAACAA 289591
                             viiv   iv      v vi  -    v  
C rnd-1_family-         38 GAAAGCACAAATCACAAGTAGTC-GCAAAAA 9

Matrix = 20p43g.matrix
Kimura (with divCpGMod) = 31.33
Transitions / transversions = 0.90 (211/235)
Gap_init rate = 0.06 (115 / 1776), avg. gap size = 1.61 (185 / 115)


737 2.27 0.00 0.00 scaffold23|size1082546 289593 289680 (792174) rnd-5_family-2480#Unknown 1 88 (0) m_b438s001i5 78818

  scaffold23|si     289593 CATTTGGAAAGAATTCGTCATCAAAGGATAGCAAGCACAACCAACACCAC 289642
                                ?       v              ?                     
  rnd-5_family-          1 CATTTNGAAAGAAATCGTCATCAAAGGANAGCAAGCACAACCAACACCAC 50

  scaffold23|si     289643 ACACAACCATTGACAAGCGTAGCACGTCCATTATGGTG 289680
                                             i                   
  rnd-5_family-         51 ACACAACCATTGACAAGCATAGCACGTCCATTATGGTG 88

Matrix = 20p43g.matrix
Kimura (with divCpGMod) = 2.36
Transitions / transversions = 1.00 (1/1)
Gap_init rate = 0.00 (0 / 87), avg. gap size = 0.0 (0 / 0)


1515 20.36 2.39 3.87 scaffold23|size1082546 289681 290099 (791755) C rnd-1_family-114#Unknown (4) 1640 1228 m_b438s001i6 78819

  scaffold23|si     289681 CAATATTACGAGACTACGAACCGACACGGAAGCACCATAGAAACAAACAT 289730
                              i i    v   i        i   ?iv    v  i        i  v
C rnd-1_family-       1640 CAACACTACGCGACCACGAACCGGCACNACAGCAACACAGAAACAAGCAG 1591

  scaffold23|si     289731 GATAACCATACG--CTAGAACTGTCACAATGATTCATAATCGTTGTGTCT 289778
                           i       i-  --        v? i    i v v     i         
C rnd-1_family-       1590 AATAACCAC-CGAACTAGAACTCNCGCAATAAATGATAATTGTTGTGTCT 1542

  scaffold23|si     289779 CATGGAACTGTGACACA-AACCTCTCCAAG-CAAAAATAAATTATCAATC 289826
                                    v     i -      ii    -            v   i  
C rnd-1_family-       1541 CATGGAACTCTGACATAGAACCTCCTCAAGGCAAAAATAAATTTTCAGTC 1492

  scaffold23|si     289827 TTCTCACCCGACTACAAAAAAGGCAAGTATTACGTGAATGTACAACATCT 289876
                                       ?     ? v     v ?   ?    i    i      -
C rnd-1_family-       1491 TTCTCACCCGACNACAAANATGGCAATTNTTANGTGAGTGTATAACATC- 1443

  scaffold23|si     289877 GATTAAAAAATGACACCAACATGACACACATCAATGGAAAGAGCTCACCT 289926
                           ----   i  - -----     ii    v    i ii  ?i i       
C rnd-1_family-       1442 ----AAAGAA-G-----AACATAGCACAGATCAGTAAAANAAACTCACCT 1403

  scaffold23|si     289927 ATTCCGTGTCCTATCTATGACCAAAT-ATGATGGGTAAAACAGTG-TGAT 289974
                              vvi   - v   iviv vi   i-i   i      i      -    
C rnd-1_family-       1402 ATTAAATGT-CGATCCTCCAGTAAACGGTGACGGGTAAGACAGTGTTGAT 1354

  scaffold23|si     289975 AAATTTTGTCTGGCAGGCTGAATTATGAGAAAGCAGCATC---AACAGTC 290021
                           iii  i   v  i            i   -      -   ---   iv  
C rnd-1_family-       1353 GGGTTCTGTATGACAGGCTGAATTACGAG-AAGCAG-ATCGAGAACGTTC 1306

  scaffold23|si     290022 ATGATGAGAGAATTTTGATGCAT-CAACGAAGAACTAGCCCTATACCTAA 290070
                                    v i v   ivvv  -v    v        v  ? v viv  
C rnd-1_family-       1305 ATGATGAGATAGTGTTGGACAATAAAACGCAGAACTAGACCNAGAGTGAA 1256

  scaffold23|si     290071 AAGCACACATAAATGCAGCAAACATGACA 290099
                             v  v   -  ii   i i  v      
C rnd-1_family-       1255 AATCAAACA-AAGCGCAACGAAAATGACA 1228

Matrix = 20p43g.matrix
Kimura (with divCpGMod) = 22.36
Transitions / transversions = 1.41 (48/34)
Gap_init rate = 0.06 (23 / 418), avg. gap size = 1.13 (26 / 23)


3358 10.58 0.80 0.00 scaffold23|size1082546 289894 290394 (791460) rnd-1_family-1048#Unknown 1 505 (0) m_b438s001i7 78820

  scaffold23|si     289894 AACATGACACACATCAATGGAAAGAGCTCACCTATTCCGTGTC--CTATC 289941
                                      ?       i  v  i           vi   ?--iiv  
  rnd-1_family-          1 AACATGACACANATCAATGAAACGAACTCACCTATTCAATGTNGATCCTC 50

  scaffold23|si     289942 TATGACCAAATATGATGGGTAAAACAGTGTGATAAATTTTGTCTGGCAGG 289991
                              ? v?    i                     iii      v  ?    
  rnd-1_family-         51 TATNAANAAATGTGATGGGTAAAACAGTGTGATGGGTTTTGTATGNCAGG 100

  scaffold23|si     289992 CTGAATTATGAGAAAGCAGCATCAACAGTCATGATGAGAGAATTTTG-AT 290040
                                   i           ivv  i               i v   - i
  rnd-1_family-        101 CTGAATTACGAGAAAGCAGCGGGAATAGTCATGATGAGAGAGTGTTGGAC 150

  scaffold23|si     290041 GCATCAACGAAGAACTAGCCCTATACCTAAAAGCACACATAAATGCAGCA 290090
                                  i          ?  ? v viv    v  ?   ? ivi     i
  rnd-1_family-        151 GCATCAATGAAGAACTAGNCCNAGAGTGAAAATCANACANAGCCGCAGCG 200

  scaffold23|si     290091 AACATGACAA-ACTGATGAAAATTGGAACACCACGCCAACCTGACCCTGA 290139
                             v      v-   v       i   v               i v     
  rnd-1_family-        201 AAAATGACACCACTCATGAAAACTGGCACACCACGCCAACCTAAGCCTGA 250

  scaffold23|si     290140 ATTATAAAATTCTGCCAAATTGTTGGTGGCATCCCAGCTCAAATTTTAAC 290189
                              v vi                                           
  rnd-1_family-        251 ATTTTCGAATTCTGCCAAATTGTTGGTGGCATCCCAGCTCAAATTTTAAC 300

  scaffold23|si     290190 ACCCCCCAAAATGCAGTAAATGAAGGCCAACACATTATTGATGAATGACC 290239
                             v                                      i  i    i
  rnd-1_family-        301 ACGCCCCAAAATGCAGTAAATGAAGGCCAACACATTATTGACGAGTGACT 350

  scaffold23|si     290240 TGGCAAGTACAACAATCATTGCTGCACCAAGGAGTAAGACCACTGGTGAT 290289
                               ?     i   v         i     v                   
  rnd-1_family-        351 TGGCNAGTACGACACTCATTGCTGTACCAACGAGTAAGACCACTGGTGAT 400

  scaffold23|si     290290 CGTAAAAATATGTGTGCAGATAACACCCAACAATATGAGGAACCGAGAAA 290339
                           i        i          i                             
  rnd-1_family-        401 TGTAAAAATGTGTGTGCAGACAACACCCAACAATATGAGGAACCGAGAAA 450

  scaffold23|si     290340 CCACTACCACCAAACCAAATTTCTCACAACATAATAATATACAAAGTGAC 290389
                                                                             
  rnd-1_family-        451 CCACTACCACCAAACCAAATTTCTCACAACATAATAATATACAAAGTGAC 500

  scaffold23|si     290390 TAAAA 290394
                                
  rnd-1_family-        501 TAAAA 505

Matrix = 20p43g.matrix
Kimura (with divCpGMod) = 9.98
Transitions / transversions = 1.30 (30/23)
Gap_init rate = 0.01 (3 / 500), avg. gap size = 1.33 (4 / 3)


12241 6.51 0.92 0.30 scaffold23|size1082546 290403 292036 (789818) C rnd-1_family-114#Unknown (0) 1644 1 m_b438s001i8 78821

  scaffold23|si     290403 GACACGACACTATGCGACCATATACAAGCACTACAACAACACAGAAACAA 290452
                                i      i       iiv  vi    ?   i              
C rnd-1_family-       1644 GACACAACACTACGCGACCACGAACCGGCACNACAGCAACACAGAAACAA 1595

  scaffold23|si     290453 GCAGAATAACCACCTAAC-AGAAATCATGCAATAAATGATGATTGTTGTG 290501
                                         v   -    v  ?i            i         
C rnd-1_family-       1594 GCAGAATAACCACCGAACTAGAACTCNCGCAATAAATGATAATTGTTGTG 1545

  scaffold23|si     290502 TCTCATG--ACTCTGACATAGAGCTTCCTCAAGGCAAAAATAAAATTTTC 290549
                                  --             i i                   -     
C rnd-1_family-       1544 TCTCATGGAACTCTGACATAGAACCTCCTCAAGGCAAAAATAAA-TTTTC 1496

  scaffold23|si     290550 AGTCATCTCACCTGTTGACAAATATAGC--TTTTTAGGTCAGTGTATATC 290597
                               v       i vi?     ?  i  --  ?   ?  v        v 
C rnd-1_family-       1495 AGTCTTCTCACCCGACNACAAANATGGCAATTNTTANGTGAGTGTATAAC 1446

  scaffold23|si     290598 ATCAAAGAAGAACATAG-GCACATCAATAAAATAAACTCACCTATTAAAT 290646
                                            -i  v    i     ?                 
C rnd-1_family-       1445 ATCAAAGAAGAACATAGCACAGATCAGTAAAANAAACTCACCTATTAAAT 1396

  scaffold23|si     290647 GTCGATCCTCCAGTAAACGGTGACGGGTAAGACAGGGTTGATGGGTTCTG 290696
                                                              v              
C rnd-1_family-       1395 GTCGATCCTCCAGTAAACGGTGACGGGTAAGACAGTGTTGATGGGTTCTG 1346

  scaffold23|si     290697 TATGAAAGGAT-AATTACAAGAA-CAGATTGAGAATGTTCATGATGAGAT 290744
                                v   v -      i    -     i     i              
C rnd-1_family-       1345 TATGACAGGCTGAATTACGAGAAGCAGATCGAGAACGTTCATGATGAGAT 1296

  scaffold23|si     290745 AATGTTGGACAATAAAACGCAGAACTAGACCATGAGTGAAAATCAAACAA 290794
                            i                             ?v                 
C rnd-1_family-       1295 AGTGTTGGACAATAAAACGCAGAACTAGACCNAGAGTGAAAATCAAACAA 1246

  scaffold23|si     290795 AGCCCCAACGAAAATGACACCATTCATACCAATGAAACAAACTCACCTAT 290844
                              v -                 -  i       i   i           
C rnd-1_family-       1245 AGCGC-AACGAAAATGACACCAT-CACACCAATGGAACGAACTCACCTAT 1198

  scaffold23|si     290845 TCAATGTGAATCCTCTGTTCAAAAAATTGATGGGTAAGATCAGTGTGATG 290894
                                                                i            
C rnd-1_family-       1197 TCAATGTGAATCCTCTGTTCAAAAAATTGATGGGTAAAATCAGTGTGATG 1148

  scaffold23|si     290895 ACTTTTGTAAGTCTGGCAGAATTACGAAGAAGCGGTGGAAATAGACATGA 290944
                           i?       v ? ?   v      i  i       i        v     
C rnd-1_family-       1147 GNTTTTGTATGNCNGGCCGAATTATGAGGAAGCGGCGGAAATAGTCATGA 1098

  scaffold23|si     290945 TGAGAGAGGGCTGGAGACTACAATACAACTCAACAATGTTGAAACCCCTT 290994
                                                          i                  
C rnd-1_family-       1097 TGAGAGAGGGCTGGAGACTACAATACAACTCGACAATGTTGAAACCCCTT 1048

  scaffold23|si     290995 TTACGGCAACTGAGACTCACAGACAATGCAACAACCACACTGAATCATTG 291044
                            -                                     vi       i 
C rnd-1_family-       1047 T-ACGGCAACTGAGACTCACAGACAATGCAACAACCACAACGAATCATCG 999

  scaffold23|si     291045 CAACGGCCGGTGGACCAACGAAGACGCACCACAGCGACTGCATGAAGAGA 291094
                                           i                                 
C rnd-1_family-        998 CAACGGCCGGTGGACCGACGAAGACGCACCACAGCGACTGCATGAAGAGA 949

  scaffold23|si     291095 CGGAGAGCAACCAAAGACGACGAACCACATTCACCAAAACGCCAAAAGTC 291144
                                       i                                i    
C rnd-1_family-        948 CGGAGAGCAACCGAAGACGACGAACCACATTCACCAAAACGCCAAGAGTC 899

  scaffold23|si     291145 ACCACCACGACAACAGTA-TACAATACCAACAGAAGATCATGCAAACGAA 291193
                              i   v          -?                 i  i        v
C rnd-1_family-        898 ACCGCCAGGACAACAGTAANACAATACCAACAGAAGACCACGCAAACGAT 849

  scaffold23|si     291194 GAAGACGACTTCACTCTGGCACAGCAACGATGCAACAAAAACGTAAAGTC 291243
                                           i             i                   
C rnd-1_family-        848 GAAGACGACTTCACTCCGGCACAGCAACGACGCAACAAAAACGTAAAGTC 799

  scaffold23|si     291244 -CAACTGGCGAACCGG-AGACGACGCACCACTGCCACCACAAAGCAAAGA 291291
                           -  i            -              i        i    v    
C rnd-1_family-        798 ACAGCTGGCGAACCGGCAGACGACGCACCACCGCCACCACGAAGCCAAGA 749

  scaffold23|si     291292 CACTTCGCCATAACAACACCCAACACAATCACTTCAGCACACCACCCAAA 291341
                              ?i     ?                                       
C rnd-1_family-        748 CACNCCGCCANAACAACACCCAACACAATCACTTCAGCACACCACCCAAA 699

  scaffold23|si     291342 CAACGAGATGATCTGATTCCACAGCCATTAAGACATACCGCTGCTAGGAT 291391
                                           i                                i
C rnd-1_family-        698 CAACGAGATGATCTGACTCCACAGCCATTAAGACATACCGCTGCTAGGAC 649

  scaffold23|si     291392 GATGACAATTGC-CGAAGCCACAGTTACATAAAGCAAGCTTACCAAACAG 291440
                               i    ? ?-   ?       i?          v   i     ?   
C rnd-1_family-        648 GATGGCAATNGNACGANGCCACAGCNACATAAAGCACGCTCACCAANCAG 599

  scaffold23|si     291441 AGTGATTAAACAGCTTGTGTTATTGGTTTGCACGCAAAAAAATTTGAAAA 291490
                                  ?i                v i             i  -     
C rnd-1_family-        598 AGTGATTNGACAGCTTGTGTTATTGTTCTGCACGCAAAAAAGTT-GAAAA 550

  scaffold23|si     291491 CTTCAAGAGACTTTGCCTGTATGACAGCAAACA--CTAAAA-AATAAAAG 291537
                                                i   i       --    v -        
C rnd-1_family-        549 CTTCAAGAGACTTTGCCTGTACGACGGCAAACAAGCTAACACAATAAAAG 500

  scaffold23|si     291538 ATAAAAACTTCAAAAGAATTTGTATATATGATATCAAACACAATGATATG 291587
                           ?            i   ?    i  i  i    ?       i    i i 
C rnd-1_family-        499 NTAAAAACTTCAAGAGANTTTGCATGTACGATANCAAACACGATGACACG 450

  scaffold23|si     291588 ATGTCTTCATGTAAAAACACGCCACACGGCAGTTAGAGTACAGCTCACAA 291637
                                                i        i   vv v vv         
C rnd-1_family-        449 ATGTCTTCATGTAAAAACACGTCACACGGCGGTTCTACTTAAGCTCACAA 400

  scaffold23|si     291638 GACTAATCTATTGCCCAAGTAAGAAATACATTCACGCTCAATGATATAAA 291687
                                v                              i             
C rnd-1_family-        399 GACTACTCTATTGCCCAAGTAAGAAATACATTCACGTTCAATGATATAAA 350

  scaffold23|si     291688 AACTGCATAGCCGTAGTTAGGACTCATATTCATCGTCATTTTTCACGATC 291737
                                             ?     vv                        
C rnd-1_family-        349 AACTGCATAGCCGTAGTTNGGACTGTTATTCATCGTCATTTTTCACGATC 300

  scaffold23|si     291738 AGCAAGAATATAACAACACGTCACACGATAGCTCTACTAAAACTCTCACG 291787
                                                                 ?  i   v  v 
C rnd-1_family-        299 AGCAAGAATATAACAACACGTCACACGATAGCTCTACTNAAGCTCACAAG 250

  scaffold23|si     291788 ACTACTCTATTGCCCAAGTAAAATAGGCATTCACTTTAAAAACTTTATAA 291837
                                                   i                         
C rnd-1_family-        249 ACTACTCTATTGCCCAAGTAAAATGGGCATTCACTTTAAAAACTTTATAA 200

  scaffold23|si     291838 AACCCGCATAGCTTGAGAAAGTGTGTTCTCACACTGTCACTACCGTCATA 291887
                             v         i i      i    i     i                ?
C rnd-1_family-        199 AAACCGCATAGCCTAAGAAAGCGTGTCCTCACGCTGTCACTACCGTCATN 150

  scaffold23|si     291888 TTTAAGGCCCAAGCTAACTATGACCAAAATCATTGGCTGCTTGAAGCGAT 291937
                                ? v                 i                        
C rnd-1_family-        149 TTTAANGACCAAGCTAACTATGACCGAAATCATTGGCTGCTTGAAGCGAT 100

  scaffold23|si     291938 AAGCACATTACTTTACTAATTATCTATGACTTCAATTCTACACTCTCAGC 291987
                                                                             
C rnd-1_family-         99 AAGCACATTACTTTACTAATTATCTATGACTTCAATTCTACACTCTCAGC 50

  scaffold23|si     291988 CATACAACGCATCAAGTGCTAAAAAATCTTGCAGCGGCTGCTAGTAATT 292036
                                        ?                                   
C rnd-1_family-         49 CATACAACGCATCNAGTGCTAAAAAATCTTGCAGCGGCTGCTAGTAATT 1

Matrix = 20p43g.matrix
Kimura (with divCpGMod) = 5.05
Transitions / transversions = 1.94 (70/36)
Gap_init rate = 0.01 (17 / 1633), avg. gap size = 1.18 (20 / 17)


273 8.33 0.00 0.00 scaffold23|size1082546 292008 292043 (789811) C rnd-1_family-81#Unknown (45) 151 116 m_b438s001i9 78822

  scaffold23|si     292008 AAAAAATCTTGCAGCGGCTGCTAGTAATTATCTTTT 292043
                                                 i        i v  
C rnd-1_family-        151 AAAAAATCTTGCAGCGGCTGCTGGTAATTATTTATT 116

Matrix = 20p43g.matrix
Kimura (with divCpGMod) = 8.91
Transitions / transversions = 2.00 (2/1)
Gap_init rate = 0.00 (0 / 35), avg. gap size = 0.0 (0 / 0)


334 7.70 1.89 1.89 scaffold23|size1082546 292028 292080 (789774) genome_6_9300#DNA 1170 1222 (0) m_b438s001i10 78823

  scaffold23|si     292028 CTAG-TAATTATCTTTTAGCGAATAATTTATTTTCTTGGTGTTCCCTGAA 292076
                               -    -          i      iv      i              
  genome_6_9300       1170 CTAGATAAT-ATCTTTTAGCAAATAATCAATTTTCCTGGTGTTCCCTGAA 1218

  scaffold23|si     292077 CCCC 292080
                               
  genome_6_9300       1219 CCCC 1222

Matrix = 20p43g.matrix
Kimura (with divCpGMod) = 8.21
Transitions / transversions = 3.00 (3/1)
Gap_init rate = 0.04 (2 / 52), avg. gap size = 1.00 (2 / 2)

413 0.00 0.00 0.00 scaffold23|size1082546 292034 292080 (789774) genome_4_4787#DNA 1220 1266 (0) m_b438s001i11 78823

  scaffold23|si     292034 ATTATCTTTTAGCGAATAATTTATTTTCTTGGTGTTCCCTGAACCCC 292080
                                                                          
  genome_4_4787       1220 ATTATCTTTTAGCGAATAATTTATTTTCTTGGTGTTCCCTGAACCCC 1266

Matrix = 20p43g.matrix
Kimura (with divCpGMod) = 0.00
Transitions / transversions = 1.00 (0/0)
Gap_init rate = 0.00 (0 / 46), avg. gap size = 0.0 (0 / 0)


2352 6.80 0.00 1.94 scaffold23|size1082546 292113 292427 (789427) rnd-1_family-451#Unknown 1 309 (400) m_b438s001i12 78824

  scaffold23|si     292113 TACAGCTGTGCACGAGACCTGAACGACATACAGTAGACACGGTATTAATT 292162
                                   ?    vi                     ii      i?    
  rnd-1_family-          1 TACAGCTGNGCACCGGACCTGAACGACATACAGTAGGTACGGTACNAATT 50

  scaffold23|si     292163 TTACACGAACCCATGACACGCGCACTATAAATGTCGAAAACGGACCCGTG 292212
                           i   i       i v           i        v   -       i  
  rnd-1_family-         51 CTACGCGAACCCGTCACACGCGCACTGTAAATGTCCAAA-CGGACCCATG 99

  scaffold23|si     292213 TCTTGTTTATTTTTCTGTCAAACTTAGAACGAAGATCTCAAAAATTCGCG 292262
                                              i     v                        
  rnd-1_family-        100 TCTTGTTTATTTTTCTGTCGAACTTCGAACGAAGATCTCAAAAATTCGCG 149

  scaffold23|si     292263 ATCGCACTGCCACAACAATCACAATAAATACTATTATTCTAGATTGTTGA 292312
                                i       vi     i    --   --   ?              
  rnd-1_family-        150 ATCGCGCTGCCACTGCAATCGCAAT--ATA--ATTNTTCTAGATTGTTGA 195

  scaffold23|si     292313 AAATTCGCGACCGCACTGCCACTGCAATCACAATAATTTCTAGATTATTG 292362
                                         i              i      -             
  rnd-1_family-        196 AAATTCGCGACCGCGCTGCCACTGCAATCGCAATAA-TTCTAGATTATTG 244

  scaffold23|si     292363 CTGACACGTATTCTTTGACAGTTTCAATATTTGCCTTTACTCTTATCTCC 292412
                              v                                              
  rnd-1_family-        245 CTGCCACGTATTCTTTGACAGTTTCAATATTTGCCTTTACTCTTATCTCC 294

  scaffold23|si     292413 AATCTAAGGATACTA 292427
                                          
  rnd-1_family-        295 AATCTAAGGATACTA 309

Matrix = 20p43g.matrix
Kimura (with divCpGMod) = 4.66
Transitions / transversions = 2.50 (15/6)
Gap_init rate = 0.02 (6 / 314), avg. gap size = 1.00 (6 / 6)


3306 3.01 0.50 0.75 scaffold23|size1082546 292787 293187 (788667) rnd-1_family-451#Unknown 310 709 (0) m_b438s001i13 78824

  scaffold23|si     292787 AATATTTGTATGGAGTCTAAAGTAACTTGAAAGGGCCGTAAAAAGAGAGT 292836
                                                                      -      
  rnd-1_family-        310 AATATTTGTATGGAGTCTAAAGTAACTTGAAAGGGCCGTAAAA-GAGAGT 358

  scaffold23|si     292837 TGGCAGCCAGAAGAGAAGAGGTTCGACATTCGGCA-CCCCGTATACTCGT 292885
                                                              -              
  rnd-1_family-        359 TGGCAGCCAGAAGAGAAGAGGTTCGACATTCGGCACCCCCGTATACTCGT 408

  scaffold23|si     292886 GGACGATCTTATTGTTGACATCCGTCGCCACGCAACGAATGAATTGGGGT 292935
                             -                             v                 
  rnd-1_family-        409 GG-CGATCTTATTGTTGACATCCGTCGCCACGAAACGAATGAATTGGGGT 457

  scaffold23|si     292936 ATGATTGATAGTGCAACACCATAATAGAGCGATCAGGTGTAATCGTGGCC 292985
                                                                             
  rnd-1_family-        458 ATGATTGATAGTGCAACACCATAATAGAGCGATCAGGTGTAATCGTGGCC 507

  scaffold23|si     292986 GACGCATGTTTTTCTAACTAATTTATTTCAGCGGCATGATGTAGGTCAGT 293035
                                                                            -
  rnd-1_family-        508 GACGCATGTTTTTCTAACTAATTTATTTCAGCGGCATGATGTAGGTCAG- 556

  scaffold23|si     293036 TTTTTTGTCAGCTAGTGTGGGGCCGAGAGCGAGTAGTAATGGGCCCCAAT 293085
                                                      v                      
  rnd-1_family-        557 TTTTTTGTCAGCTAGTGTGGGGCCGAGCGCGAGTAGTAATGGGCCCCAAT 606

  scaffold23|si     293086 CTTGCTTAAATTGGTGAGTTTATTGGTGGACGAGCGCGAGTTGCGATGAG 293135
                                                   v                         
  rnd-1_family-        607 CTTGCTTAAATTGGTGAGTTTATTTGTGGACGAGCGCGAGTTGCGATGAG 656

  scaffold23|si     293136 GACAAATGTTGCCTTGATTG-TGAAAAGAAGCGTGATGTTGATCAGTTTT 293184
                            v i  i       i  vv -        ?      i    i       v
  rnd-1_family-        657 GCCGAACGTTGCCTCGAGGGTTGAAAAGANGCGTGACGTTGGTCAGTTTA 706

  scaffold23|si     293185 TTT 293187
                              
  rnd-1_family-        707 TTT 709

Matrix = 20p43g.matrix
Kimura (with divCpGMod) = 2.15
Transitions / transversions = 0.71 (5/7)
Gap_init rate = 0.01 (5 / 400), avg. gap size = 1.00 (5 / 5)

3320 7.80 4.21 2.36 scaffold23|size1082546 293018 293516 (788338) rnd-1_family-404#Unknown 248 755 (0) m_b438s001i14 78824

  scaffold23|si     293018 GGCATGATGTAGGTCAGTTTTTTTGTCAGCTAGTGTGGGGCCGAGAGCGA 293067
                                     v              i                   v    
  rnd-1_family-        248 GGCATGATGTTGGTCAGTTTTTTTGCCAGCTAGTGTGGGGCCGAGCGCGA 297

  scaffold23|si     293068 GTAGTAATGGGCCCCAATCTTGC-------TTAAA------------TTG 293098
                             v                    -------     ------------   
  rnd-1_family-        298 GTTGTAATGGGCCCCAATCTTGCGTAAGGGTTAAAAGATGCGTGATGTTG 347

  scaffold23|si     293099 GTGAGTTTATTGGTGGACGAGCGCGAGTTGCGATGAGGACAAATGTTGCC 293148
                             v        v i  v                     v    i      
  rnd-1_family-        348 GTCAGTTTATTTGCGGCCGAGCGCGAGTTGCGATGAGGCCAAACGTTGCC 397

  scaffold23|si     293149 TTGATTG-TGAAAAGAAGCGTGATGTTGATCAGTTTTTTTTTGCGTGGAG 293197
                            i  vv -                    i    -   v     v ?    
  rnd-1_family-        398 TCGAGGGATGAAAAGAAGCGTGATGTTGGTCAG-TTTATTTTGGGNGGAG 446

  scaffold23|si     293198 TTTGTATGTGGACGAGCGCGAGTTGTGGTAGGGCCGAACGTTGCCCTAAG 293247
                             v     v  ?                 i                i   
  rnd-1_family-        447 TTAGTATGGGGNCGAGCGCGAGTTGTGGTGGGGCCGAACGTTGCCCCAAG 496

  scaffold23|si     293248 GGTTCAAAAGATGCGGGACACTGCGATGTGTCCGTACGATGCTTAGGGCA 293297
                                                       i            i        
  rnd-1_family-        497 GGTTCAAAAGATGCGGGACACTGCGATGCGTCCGTACGATGTTTAGGGCA 546

  scaffold23|si     293298 ACGTCGGGTACTTGTAGTTTCCGAGATATCGTGATTCCGGTCAATATCAT 293347
                               v   i  iv        v         i        i         
  rnd-1_family-        547 ACGTGGGGCACCAGTAGTTTCGGAGATATCGCGATTCCGGCCAATATCAT 596

  scaffold23|si     293348 TTTTGTT-GACATGGTTGTGTCTTGATACGTCGTGTGAGCTTTGTGTGGA 293396
                                  -                   i            v i       
  rnd-1_family-        597 TTTTGTTCGACATGGTTGTGTCTTGATGCGTCGTGTGAGCGTCGTGTGGA 646

  scaffold23|si     293397 TTGACCGTCAGCTGATGATTGGCAGATGATTGGCACAAGTTCGACAAGTG 293446
                              ? v ? i   -----------                          
  rnd-1_family-        647 TTGNCGGNCGGCT-----------GATGATTGGCACAAGTTCGACAAGTG 685

  scaffold23|si     293447 AGGAGTATCGTAAAATAATTTGAATTTTACAGGTAATTCTCATGTAGTCT 293496
                                                   v            i       v    
  rnd-1_family-        686 AGGAGTATCGTAAAATAATTTGAAATTTACAGGTAATCCTCATGTCGTCT 735

  scaffold23|si     293497 GAGGGTGGTGCACAGCTGTA 293516
                                      v        
  rnd-1_family-        736 GAGGGTGGTGCCCAGCTGTA 755

Matrix = 20p43g.matrix
Kimura (with divCpGMod) = 6.87
Transitions / transversions = 0.81 (17/21)
Gap_init rate = 0.03 (16 / 498), avg. gap size = 2.06 (33 / 16)


1308 29.87 1.15 2.52 scaffold23|size1082546 299169 299690 (782164) rnd-5_family-6947#Unknown 792 1306 (1195) m_b438s001i15 78825

  scaffold23|si     299169 GCAAGGATCGAAGTCAAGAGGGTTTGCTCTAATAGGACAATGGCTACAGC 299218
                                       ?  vvi   ii  ?  v?  iv i v v   ii  ?iv
  rnd-5_family-        792 GCAAGGATCGAANTCCCAAGGACTTNCTANAACCGAAAATTGGTCACNAG 841

  scaffold23|si     299219 ACAAGTTCTCTCCCATCACACAAGGCACAACTC--GGAAAAGGCCGAAGC 299266
                             i i?iiv vv   --  v    i i?vv   -- vv   --i i   v
  rnd-5_family-        842 ACGAANCTGCAGCCA--ACTCAAGACGNTTCTCCTGCCAAA--TCAAAGA 887

  scaffold23|si     299267 AAGTGAGCTTCTCGGAATACTCGAACAGGCGTTGTTATAAAACTGACTCA 299316
                               v  i     vi i     i v      vvv   iiv?      ? i
  rnd-5_family-        888 AAGTCAGTTTCTCCAAGTACTCAACCAGGCGAGTTTACGTNACTGACNCG 937

  scaffold23|si     299317 TCCTACGAGGCAAC--AAAGTCTTATTCGTCTGCTGATTGGGGTGTCTTC 299364
                           iv       --   --v        i  i  ?      i iiivii   i
  rnd-5_family-        938 CACTACGAG--AACTGCAAGTCTTACTCATCNGCTGATCGAAAGACCTTT 985

  scaffold23|si     299365 CGAAAACAAGCTATTCGAGAAGGGTTGCGGATCGAACATCTTGTTTC-AT 299413
                                 v      ii iv  v v   v  -  vi       i  i  - i
  rnd-5_family-        986 CGAAAAGAAGCTACCCACGATGCGTTCCG-ATAAAACATCTCGTCTCGAC 1034

  scaffold23|si     299414 CATGCCCTGTTCGCAA-TGGACCTGCAATGTATTTCCTATTGAAAAATAA 299462
                              --   v i -   -   i i   i  vi ivvv  vv    ivivii
  rnd-5_family-       1035 CAT--CCTCTCC-CAACTGGGCTTGCGATCCACGAGCTTATGAAGCGAGG 1081

  scaffold23|si     299463 TCTGATCACTTGCGAAGACCTCCTAGGTATCGAGGGTTTAGTTGGAAGGG 299512
                           ?  iv v   i       v  i  v         vi   i   i v v i
  rnd-5_family-       1082 NCTACTAACTCGCGAAGAACTTCTTGGTATCGAGCATTTGGTTAGCACGA 1131

  scaffold23|si     299513 ACCGTGTGGCACAAGTATCGCGTGAACGACGAGCGCACAGGGATTTGATT 299562
                            ---  iv v v   iv?    i  i      v  i   v?i     i  
  rnd-5_family-       1132 A---TGCTGAAGAAGCTNCGCGCGAGCGACGATCGTACATNAATTTGGTT 1178

  scaffold23|si     299563 TTGAGCACACAAAACGAAATGCGCAAGACGAATGAAAACACTGTTAATGC 299612
                              i iiii  i  vv       vi   vi     ?    vv  ii    
  rnd-5_family-       1179 TTGGGTGTGCAGAAACAAATGCGAGAGAAAAATGANAACAAAGTCGATGC 1228

  scaffold23|si     299613 TGAAAAGTTAGCCGGGGTTTCTATCATGAGGAGCTCCAGAAGTGTCGAGA 299662
                             i  v   i  ? v?   v i  iiiv i           vvi      
  rnd-5_family-       1229 TGGAATGTTGGCNGCNGTTGCCATTGCCAAGAGCTCCAGAATGATCGAGA 1278

  scaffold23|si     299663 AAGCTAGGCTTCGAGCTGCTTTGGCTTT 299690
                            i  i  i            i       
  rnd-5_family-       1279 AGGCCAGACTTCGAGCTGCTCTGGCTTT 1306

Matrix = 20p43g.matrix
Kimura (with divCpGMod) = 36.52
Transitions / transversions = 1.30 (86/66)
Gap_init rate = 0.03 (17 / 521), avg. gap size = 1.12 (19 / 17)


744 22.99 10.45 0.45 scaffold23|size1082546 300136 300336 (781518) genome_5_11572#DNA 5 225 (214) m_b438s001i16 78826

  scaffold23|si     300136 AAAAACTGGATTATACGAACCTCCAGATTATAATAACTACAGGGCTAAGA 300185
                              v       i   v     v  i i      v   i  i       i 
  genome_5_1157          5 AAATACTGGATCATAAGAACCACCGGGTTATAAGAACCACGGGGCTAAAA 54

  scaffold23|si     300186 TGACCAAATT-GAAAGACGGCTATGTTTTCCGTCCATTTAACACAC---- 300230
                                v v  -  iv   ivi  i-    ii v   v         ----
  genome_5_1157         55 TGACCCATTTTGAGTGACATTTAC-TTTTTTGGCCAATTAACACACTCTG 103

  scaffold23|si     300231 ----CTC------------ATTTGGATTCTCTAAAACAGGAACAACATGC 300264
                           ----   ------------    i      ivvv i           ii 
  genome_5_1157        104 TAAGCTCTAAACATTGCGTATTTAGATTCTTGTTAGCAGGAACAACACAC 153

  scaffold23|si     300265 CTATATGCATGCCTCTCCATAACTCCTTCTCATTGCCAAGAAAATGCCAA 300314
                            i  i      i            iv   ivi   i i      iv  i 
  genome_5_1157        154 CCATGTGCATGTCTCTCCATAACTTGTTCCAGTTGTCGAGAAAACTCCGA 203

  scaffold23|si     300315 TGTTGTTGGAATGCACCCCAAT 300336
                                 i    v     v    
  genome_5_1157        204 TGTTGTCGGAAAGCACCACAAT 225

Matrix = 20p43g.matrix
Kimura (with divCpGMod) = 24.61
Transitions / transversions = 1.56 (28/18)
Gap_init rate = 0.03 (5 / 200), avg. gap size = 4.40 (22 / 5)


2512 16.41 0.88 0.44 scaffold23|size1082546 300358 300810 (781044) C rnd-5_family-222#Unknown (29) 496 42 m_b438s001i17 78827

  scaffold23|si     300358 TTAAGATATTGGAGCCATCCTAAAATTCCCCAATTCCCTAGGTTCTTTTT 300407
                             ii  ? v           i        i i              v   
C rnd-5_family-        496 TTGGGANAATGGAGCCATCCCAAAATTCCTCGATTCCCTAGGTTCTATTT 447

  scaffold23|si     300408 TTCTAGGCCTCCTCTTTCTAAATTTCCTCATCTAGCGGCATCCTAAACTC 300457
                                     vi -    v           i     ii i          
C rnd-5_family-        446 TTCTAGGCCTATT-TTTCAAAATTTCCTCACCTAGCAACGTCCTAAACTC 398

  scaffold23|si     300458 GATCTAGGGTTTTCTAGATAGCTTCCCAAATTGAGTTCCTTAGGATGGGG 300507
                                  vv             v   i    i    i  v i        
C rnd-5_family-        397 GATCTAGCTTTTTCTAGATAGCGTCCTAAATCGAGTCCCATGGGATGGGG 348

  scaffold23|si     300508 TCCTTACCCCATCCAACGGGACTGAACATTCCTAAGCCTAAATCCTATTT 300557
                             ? ?         v  i         ?v      i              
C rnd-5_family-        347 TCNTNACCCCATCCCACAGGACTGAACNGTCCTAAACCTAAATCCTATTT 298

  scaffold23|si     300558 AAC--ATTCCCCGGATCGTCAGCCGGAGAAGAGGAAATTTATGCGGTTCC 300605
                           v i--       i- i  i  vv i                   i  v  
C rnd-5_family-        297 CATTTATTCCCCA-ACCGCCACGCAGAGAAGAGGAAATTTATGCAGTGCC 249

  scaffold23|si     300606 ATGATGGCATGATTGTTCTCTCT--CTCTTCTCGTCTAATTGCAAGTACG 300653
                           i        i     v v   v --    v      ?v  i     i   
C rnd-5_family-        248 GTGATGGCACGATTGATGTCTGTGGCTCTACTCGTCNCATCGCAAGCACG 199

  scaffold23|si     300654 ATGAAGTTCTATGTTGCCGTCCTGCTTCTGCTTTGCACTCGCAAGAGATC 300703
                                     v      v   ?             vi          i  
C rnd-5_family-        198 ATGAAGTTCTCTGTTGCGGTCNTGCTTCTGCTTTGAGCTCGCAAGAGGTC 149

  scaffold23|si     300704 TTCACTGCACATCGTGCATTTGTGCAAAGTGCACAAAACGCATCAACGGC 300753
                            v   v  i v i       i i    viv    i  vv  i  i  i  
C rnd-5_family-        148 TGCACGGCGCTTTGTGCATTCGCGCAACAGGCACGAACAGCGTCGACAGC 99

  scaffold23|si     300754 TCAGTGAGACTGGTTGCTATATTAGGCAGAGGAGGATTCCTTGCATCTCA 300803
                               i    ?i  ?i  vi? ? ?        i?i ?      ??    v
C rnd-5_family-         98 TCAGCGAGANCGGNCGCGGNANTNGGCAGAGGGNAANTCCTTGNNTCTCC 49

  scaffold23|si     300804 TTGTTGC 300810
                            ??    
C rnd-5_family-         48 TNNTTGC 42

Matrix = 20p43g.matrix
Kimura (with divCpGMod) = 15.47
Transitions / transversions = 1.39 (43/31)
Gap_init rate = 0.01 (4 / 452), avg. gap size = 1.50 (6 / 4)


407 26.88 0.73 2.22 scaffold23|size1082546 300770 300906 (780948) rnd-5_family-2312#Unknown 291 425 (17) m_b438s001i18 78828

  scaffold23|si     300770 CTATATTAGGCAGAGGAGGATTCCTTGCATCTCATTGTTGCGCTCAAGCA 300819
                              i  i  i    ?   i     ii v     v   i v vi  vvvi 
  rnd-5_family-        291 CTACATCAGACAGANGAGAATTCCCCGAATCTCCTTGCTTCCTTCTTCTA 340

  scaffold23|si     300820 ACAG-CCCTTGGTGCAATGTCCTTGCCTCGAGCAACAATCCGGCAATGAT 300868
                           v   -  ??   iiiv    v        ? i   ii i v   ?     
  rnd-5_family-        341 CCAGTCCNNTGGCATCATGTGCTTGCCTCNAACAATGACCAGGCNATGAT 390

  scaffold23|si     300869 CACATTGACCGGCGTTACGATGGAAGCCTTCAACTATC 300906
                           v  iv   ?i  vv iv ?i ---              
  rnd-5_family-        391 GACGATGANTGGATTCTCNGT---AGCCTTCAACTATC 425

Matrix = 20p43g.matrix
Kimura (with divCpGMod) = 33.86
Transitions / transversions = 1.25 (20/16)
Gap_init rate = 0.03 (4 / 136), avg. gap size = 1.00 (4 / 4)


639 29.44 0.00 0.00 scaffold23|size1082546 301027 301274 (780580) rnd-1_family-336#Unknown 8 255 (4) m_b438s001i19 78829

  scaffold23|si     301027 GATTGCCTGGGTTTAAAACTTGCGTGGACTTGCACCCGTAGTTCAATGAT 301076
                                i  ?  ?i vivvi v       v i ?     ?i ?  iv    
  rnd-1_family-          8 GATTGTCTNGGNCTTGTTTTGGCGTGGAGTCGNACCCGNGGNTCGTTGAT 57

  scaffold23|si     301077 GGTTCTCCAACTCATATTTGGGATGACAATGTCCCCGCTGGCAAAATAAT 301126
                                 v  ii v  v     ??    ?   ? i  vv ?  i  i  vi
  rnd-1_family-         58 GGTTCTGCAGTTGATTTTTGGNNTGACNATGNCTCCTGTNGCGAAGTACC 107

  scaffold23|si     301127 TACAATGTGTGAGAAGCATCTTCATTAAAGTATTGAAAAAAGATGAGCTT 301176
                            ?  i v  i?  i  v  ?i  i ?  i  vi v   ii v  v v  v
  rnd-1_family-        108 TNCAGTTTGCNAGGAGGATNCTCGTNAAGGTTCTCAAAGGACATCATCTG 157

  scaffold23|si     301177 GCAAAGATCTCCTTCCCAAGAAATGAAAAGCTGCTTGAATATTGGGATAC 301226
                             v      vvvi ?   ?vviv   i  i   vvv  i   i   vv i
  rnd-1_family-        158 GCCAAGATCAGGCTNCCANCCGCTGAGAAACTGGAGGAGTATCGGGCGAT 207

  scaffold23|si     301227 CATCACACGTAGACATCATGCGTTAGGGAATGTTTGGGGAACTATGGA 301274
                           v  ivv   ?v ?    v  ivi ? iv     ?     v  ?     
  rnd-1_family-        208 GATTCAACGNCGNCATCCTGTCCTNGACAATGTNTGGGGCACNATGGA 255

Matrix = 20p43g.matrix
Kimura (with divCpGMod) = 38.05
Transitions / transversions = 0.82 (33/40)
Gap_init rate = 0.00 (0 / 247), avg. gap size = 0.0 (0 / 0)


610 28.57 1.84 2.21 scaffold23|size1082546 301601 301872 (779982) rnd-1_family-354#Unknown 231 501 (57) m_b438s001i20 78830

  scaffold23|si     301601 TGAAGAGAGAGGCA-CGTCTATGCGTCAATCTGCAGAATGGGGAATGCAT 301649
                                  i      -  vvi     ?     ?  i  i          iv
  rnd-1_family-        231 TGAAGAGGGAGGCAACGAGCATGCGNCAATCNGCGGAGTGGGGAATGCGA 280

  scaffold23|si     301650 GCCGTGCAGGCATCTTTTCCTTGGCTGAAAAAAAT-CTACCTTATGAAGA 301698
                             ?  ?   v ?  v  i  iv i     ii v i-? ivi?  i  i  
  rnd-1_family-        281 GCNGTNCAGTCNTCATTCCCCAGACTGAAGGACACANTGATNTACGAGGA 330

  scaffold23|si     301699 GTATGACAAGAGAAAACACATATTCACATCACTTCTTTTATATTTTTAAC 301748
                            ?   ivi    i i vv  i   ii-  ii   ?   i iv v  i   
  rnd-1_family-        331 GNATGGAGAGAGGAGAATCACATTTG-ATTGCTTNTTTCACCTGTTCAAC 379

  scaffold23|si     301749 TTAAGAGCTCAACTGGTTGGCATGAGTCGAATCTGTTATGTGTA-TTACA 301797
                           i iv  v v iv     ?  ?  ? i  i   ?vv??v?  ?  -  i -
  rnd-1_family-        380 CTGCGATCACGTCTGGTNGGNATNAATCAAATNACNNCNGTNTACTTGC- 428

  scaffold23|si     301798 GTGCTTTGGAAAGGGATGCTAATCAACAGTTTTTGGGGAATTAAAATTAA 301847
                           v?i  i    vivv     v  ivv?v    i    ----     iv   
  rnd-1_family-        429 CNACTCTGGACGTTGATGCAAACATNGAGTTCTTGG----TTAAAGATAA 474

  scaffold23|si     301848 --GAACAATTTGTATGCAACAACTCTT 301872
                           -- v i i vi v      i    i  
  rnd-1_family-        475 ATGTATAGTACGAATGCAATAACTTTT 501

Matrix = 20p43g.matrix
Kimura (with divCpGMod) = 36.68
Transitions / transversions = 1.38 (44/32)
Gap_init rate = 0.04 (10 / 271), avg. gap size = 1.10 (11 / 10)


1528 20.49 10.54 7.53 scaffold23|size1082546 301954 302560 (779294) C rnd-5_family-66#Unknown (206) 1039 416 m_b438s001i21 78831

  scaffold23|si     301954 CCAGTGCCGTAGACAATGCTGCTGCCAATTCCTTATAGTTTCAAGATTAA 302003
                              i   v  ?   i    v     vi      ? -  ---   --  i 
C rnd-5_family-       1039 CCAATGCAGTNGACGATGCAGCTGCGGATTCCTNA-AG---CAA--TTGA 996

  scaffold23|si     302004 CAAACACATGAATGTAAGACATGCAAGCATAGAGGTACAACATGCCT-GC 302052
                             i i ---      ?v  v  ?ii i  vv  i   v  i viiiv-  
C rnd-5_family-        995 CAGATA---GAATGTNTGAAATNTGAACAGTGAAGTAAAATAAATTAAGC 949

  scaffold23|si     302053 AAAAACAAGTTTACCGTTTCACATTGTCCTGCTTCCCCTTCTTGTCCACT 302102
                                ?  ii v        ? ---------        v  i--   ? 
C rnd-5_family-        948 AAAAANAAACTGACCGTTTCNC---------CTTCCCCTGCTC--CCANT 910

  scaffold23|si     302103 GGCTTGCTCTCTTTCCTCAAGTTCCTCTCTTTCAGCAACAA-------TG 302145
                           -------    i      iiv i     ii  ii?  vi  -------  
C rnd-5_family-        909 -------TCTCCTTCCTCGGCTCCCTCTTCTTTGNCATTAANCTCAGTTG 867

  scaffold23|si     302146 CCATCCTTCTCCTCAACTCGACATCATCTGGGGAGAAGAGATCTTCTGCC 302195
                              i ii v     --   v  i     --------    v      v v
C rnd-5_family-        866 CCACCTCTATCCTC--CTCTACGTCATC--------AGAGCTCTTCTTCA 827

  scaffold23|si     302196 AAACCAGTTACTCCCTCGCTCTTCTAGATAATCAACTCCTTCATCTTCTT 302245
                           i i  -   i    i vii i  ---            v  v  i i   
C rnd-5_family-        826 GAGCC-GTTGCTCCTTAATTTTT---GATAATCAACTCGTTGATTTCCTT 781

  scaffold23|si     302246 GACCTCTCTGACATGAGGTGGAATGTTTTGATTCCCAGTTGGAATCATAG 302295
                           vi ?    vv     i  v  i      v       i  v        v 
C rnd-5_family-        780 TGCNTCTCATACATGGGGAGGGATGTTTGGATTCCCGGTGGGAATCATTG 731

  scaffold23|si     302296 TCCTTGCAATCTTTTTGAACTTCTTCTTCGGCTGATCTCC--TGC----- 302338
                               i  v i   v  i     -      i i        --   -----
C rnd-5_family-        730 TCCTCGCTACCTTGTTAAACTT-TTCTTCAGTTGATCTCCNGTGCGTTCC 682

  scaffold23|si     302339 ---------TGGA-----------------TGCAACAAAGTCCCACTCGG 302362
                           ---------    -----------------?  i  v           --
C rnd-5_family-        681 AATTCAGGGTGGAATGTCCGCGTGGCGGGNNGCGACTAAGTCCCACTC-- 634

  scaffold23|si     302363 CACCTGAGATGGGGAGGATGTCAC----TGCTTCAAGAAGGTGATCCATC 302408
                               -     v  ?  i       ----?     i  v v      ?   
C rnd-5_family-        633 CACC-GAGATCGGNAGAATGTCACGAATNGCTTCGAGCATGTGATCNATC 585

  scaffold23|si     302409 TCACCTCTTGAGTAGTTTGATTTTCCCATCTGGC-TCCTCCTTCACCCTG 302457
                               ii  i        v   i i   i    v -         i     
C rnd-5_family-        584 TCACTCCTCGAGTAGTTGGATCTCCCCGTCTGCCTTCCTCCTTCGCCCTG 535

  scaffold23|si     302458 GCAAAATTTCCCAGAGCCACAGCCACCTCAGCCTCCGCAGCCAGGAC--- 302504
                             i     v  ?        v    i -  -     i ii   v   ---
C rnd-5_family-        534 GCGAAATTACCNAGAGCCACCGCCATC-CA-CCTCCACGACCACGACTAC 487

  scaffold23|si     302505 -------CAT-----CATGCCCACATCC---CCCGACCGCAACAGCAGCA 302539
                           -------   ----- i v  ii i   ---   vi i     v      
C rnd-5_family-        486 GTCACCGCATCCACCCGTCCCTGCGTCCTCTCCCCGCTGCAACTGCAGCA 437

  scaffold23|si     302540 CCCCTCCCACCAGAGGCAGCA 302560
                                    v v i       
C rnd-5_family-        436 CCCCTCCCAGCCGGGGCAGCA 416

Matrix = 20p43g.matrix
Kimura (with divCpGMod) = 21.58
Transitions / transversions = 1.56 (70/45)
Gap_init rate = 0.10 (59 / 606), avg. gap size = 1.88 (111 / 59)


757 22.62 18.27 2.22 scaffold23|size1082546 302620 302931 (778923) C rnd-5_family-66#Unknown (827) 418 58 m_b438s001i22 78831

  scaffold23|si     302620 GTAGCAACTGTACCTCGGTCACCAACTGCAT------------CAACTAC 302657
                            i i  i   i   ------ ?         ------------ i  vi 
C rnd-5_family-        418 GCAACAGCTGCACC------ANCAACTGCATTGGGCCCNGGTGCGACGGC 375

  scaffold23|si     302658 TGCAGGAATACCTTCACCAGGAGCAGCTGCTTCAGCGTCTACCGCGCT-- 302705
                            vv      i ii  ?v v     iv  i   ?v  i  v? ?v  i --
C rnd-5_family-        374 TTGAGGAATGCTCTCNACTGGAGCGTCTACTTNCGCATCANCNTCGTTCT 325

  scaffold23|si     302706 ---ACCTTTAGAGTTGGCCATGCCGCCATCCTCAGAAGGGACAGAGCTCT 302752
                           ---ii i v   -iv   v   v-      i           i     i 
C rnd-5_family-        324 CATGTCCTAAGA-CAGGCAATGA-GCCATCTTCAGAAGGGACGGAGCTTT 277

  scaffold23|si     302753 CTTCTTTGTTGTCAATGTCAGACATTGCGACA------ATAATAATAA-- 302794
                            ?    i  v   iv    v     i   ?  ------i v   v i --
C rnd-5_family-        276 CNTCTTCGTAGTCGCTGTCCGACATCGCGNCATGAAGCGTTATATTGAGC 227

  scaffold23|si     302795 ---ATC--AGAAATGGGGGGACA-AGCAGTCTCCATAGGACTAGAAAACA 302838
                           ---  i-- i      iv   i -       i vv    v        i 
C rnd-5_family-        226 GGTATTGTAAAAATGGATGGATATAGCAGTCCCGTTAGGTCTAGAAAATA 177

  scaffold23|si     302839 -TGAGGTGTTAGGCTATG--GAATTTTAGGAACAGGAAGCATTTTCTAGC 302885
                           - v v i   i   i v --       i    ii                
C rnd-5_family-        176 CTCATGCGTTGGGCCAAGAAGAATTTTGGGAATGGGAAGCATTTTCTAGC 127

  scaffold23|si     302886 CTAAAAATG-----------TACA------------AGGGAAGCATGGAA 302912
                                   i-----------  v ------------        vi    
C rnd-5_family-        126 CTAAAAATAAAAAATAGGCCTAGAAAAATAGAACCTAGGGAAGCCCGGAA 77

  scaffold23|si     302913 TTTAAGGATGGCTCCATTA 302931
                              vi           v  
C rnd-5_family-         76 TTTTGGGATGGCTCCAATA 58

Matrix = 20p43g.matrix
Kimura (with divCpGMod) = 24.16
Transitions / transversions = 1.38 (40/29)
Gap_init rate = 0.06 (20 / 311), avg. gap size = 3.25 (65 / 20)


608 21.19 2.90 6.50 scaffold23|size1082546 302942 303148 (778706) C rnd-5_family-222#Unknown (36) 489 290 m_b438s001i23 78832

  scaffold23|si     302942 AATGGAGCATTCCCAATATTTCCCAAGTCCCTAGTTACTATTTTTTCTCT 302991
                                   vv      v   i i i v       v v        ---  
C rnd-5_family-        489 AATGGAGCCATCCCAAAATTCCTCGATTCCCTAGGTTCTATTTTT---CT 443

  scaffold23|si     302992 ATACTCTATACCCTAGATGAAAAAGTTACTCTATCTAGCAATGGCCTAAA 303041
                            vi -    ---i --- vv    v  v   - i       i v      
C rnd-5_family-        442 AGGC-CTAT---TT---TTCAAAATTTCCTC-ACCTAGCAACGTCCTAAA 401

  scaffold23|si     303042 CTCGAT-TAGCTTTTTTTCTAAATAGCGTCCTGAATTGAGTCCCGTGAAA 303090
                                 -         --   i          i   i       i  ii 
C rnd-5_family-        400 CTCGATCTAGCTTTTT--CTAGATAGCGTCCTAAATCGAGTCCCATGGGA 353

  scaffold23|si     303091 CTGCCTCTTGAGGTAGTTCCACGGGACTGAACTTTTCT-ATCCTAAAT-- 303137
                           iv vv  ? ? vvivi i    i         ?v i  - v       --
C rnd-5_family-        352 TGGGGTCNTNACCCCATCCCACAGGACTGAACNGTCCTAAACCTAAATCC 303

  scaffold23|si     303138 --TTGTATTTATT 303148
                           --  vi       
C rnd-5_family-        302 TATTTCATTTATT 290

Matrix = 20p43g.matrix
Kimura (with divCpGMod) = 23.41
Transitions / transversions = 0.95 (20/21)
Gap_init rate = 0.08 (17 / 206), avg. gap size = 1.12 (19 / 17)


2566 8.95 2.40 3.40 scaffold23|size1082546 303752 304167 (777687) rnd-1_family-807#Unknown 2 413 (428) m_b438s001i24 78833

  scaffold23|si     303752 ACAATTGCTCCACACCAACAAATGGCTTGCTTCTGACAAATTGAAATACA 303801
                                        i          i     i  ii  i        i   
  rnd-1_family-          2 ACAATTGCTCCACGCCAACAAATGACTTGCCTCCAACGAATTGAAACACA 51

  scaffold23|si     303802 ACAATAAACCAGAACATCTTTTTCATTTGAGTTTGAGGAGAATGAAGGGT 303851
                                                  i       ------ v   i-   i  
  rnd-1_family-         52 ACAATAAACCAGAACATCTTTTTTATTTGAG------GCGAAC-AAGAGT 94

  scaffold23|si     303852 CGACTCATTTCTCTTGTAAACTTGATTTGAATAGGGGCATTT-AATTTTA 303900
                             i          --                 v         -       
  rnd-1_family-         95 CGGCTCATTTCTC--GTAAACTTGATTTGAATTGGGGCATTTCAATTTTA 142

  scaffold23|si     303901 AAATGGTGGTTTTGAAAATTAGGATTTAATGCTTGTTAAACAAGTGAAAA 303950
                                            i v        ---                  v
  rnd-1_family-        143 AAATGGTGGTTTTGAAAGTGAGGATTTA---CTTGTTAAACAAGTGAAAT 189

  scaffold23|si     303951 AACATGAGGCTTCCTTGTTTTATGAGCATTATTAATTTTGCTTGACTACA 304000
                            -                   ii   i    v  vv              
  rnd-1_family-        190 A-CATGAGGCTTCCTTGTTTTGCGAGTATTAATATATTTGCTTGACTACA 238

  scaffold23|si     304001 TAGAGAATCAATAGAGTTAAAAGGAAATGTGGAAAACTGTTCAAACGCTG 304050
                                  v   ?      v v i      i  v              v  
  rnd-1_family-        239 TAGAGAAACAANAGAGTTTATAAGAAATGCGGTAAACTGTTCAAACGGTG 288

  scaffold23|si     304051 TCAGATTTGCTCTCACTCCTGCTCATTTTT--------TGTACCGAAATG 304092
                                                  i v    --------    ii      
  rnd-1_family-        289 TCAGATTTGCTCTCACTCCTGCTTAATTTTAATTGAAATGTATTGAAATG 338

  scaffold23|si     304093 ACAAACAGTTGGACACAAGATAAAGAAAATAAATTGATAGAAATTATTAT 304142
                            i-                            v                  
  rnd-1_family-        339 AT-AACAGTTGGACACAAGATAAAGAAAATATATTGATAGAAATTATTAT 387

  scaffold23|si     304143 CC-TTTAGAGAAATTAATTTAAGATA 304167
                             -                   v   
  rnd-1_family-        388 CCATTTAGAGAAATTAATTTAATATA 413

Matrix = 20p43g.matrix
Kimura (with divCpGMod) = 8.57
Transitions / transversions = 1.40 (21/15)
Gap_init rate = 0.04 (17 / 415), avg. gap size = 1.41 (24 / 17)


929 10.37 14.02 0.00 scaffold23|size1082546 304101 304264 (777590) C rnd-1_family-1377#Unknown (0) 187 1 m_b438s001i25 78834

  scaffold23|si     304101 TTGGACACAAGATAAAGAAAATAAATTGATAGAAATTATTATCC-TTTAG 304149
                                        ?         v                    -     
C rnd-1_family-        187 TTGGACACAAGATNAAGAAAATATATTGATAGAAATTATTATCCATTTAG 138

  scaffold23|si     304150 AGAAATTAATTTAA-------------GA---------TAAATACACATA 304177
                                         -------------  ---------     vv     
C rnd-1_family-        137 AGAAATTAATTTAATATACAGTTCTCTGAGGTATTCATTAAATTGACATA 88

  scaffold23|si     304178 AAACAAACGACCGCTGTTTCCTTCTGTGAAATCTACGGTCTATTGCATAT 304227
                                v v i           i  v          i           ii 
C rnd-1_family-         87 AAACATAGGGCCGCTGTTTCCCTCGGTGAAATCTATGGTCTATTGCACGT 38

  scaffold23|si     304228 GGTGGTACATGTCATTGTATTTATTGAAGAGCAGGGC 304264
                            v  i   v    i       ii              
C rnd-1_family-         37 GCTGATACTTGTCGTTGTATTCGTTGAAGAGCAGGGC 1

Matrix = 20p43g.matrix
Kimura (with divCpGMod) = 9.20
Transitions / transversions = 1.12 (9/8)
Gap_init rate = 0.02 (3 / 163), avg. gap size = 7.67 (23 / 3)


628 22.23 0.00 2.34 scaffold23|size1082546 304271 304445 (777409) C rnd-5_family-3484#Unknown (0) 2083 1913 m_b438s001i26 78835

  scaffold23|si     304271 TGACATTGTTTTGCTATCAGTTATGAGAGGGGTGACAACATCACGGGGTT 304320
                             iii    v   i ?  v i   v           i   iv ii     
C rnd-5_family-       2083 TGGTGTTGTATTGTTNTCTGCTATTAGAGGGGTGACGACACAATAGGGTT 2034

  scaffold23|si     304321 TGAGAATAATTTTAGGAACGGGAAAACTGTTCTAGCCTAAATTTTAAAGA 304370
                            -    -    i vvi  vvv   --  v                v    
C rnd-5_family-       2033 T-AGAA-AATTCTCTAAAATTGAA--CTTTTCTAGCCTAAATTTTTAAGA 1988

  scaffold23|si     304371 ACCGGTTAGAAAAATAGAATCTAGGGAAGCAAAAAATATACGGAAGGCTC 304420
                            vv                        vv          vv         
C rnd-5_family-       1987 AAGGGTTAGAAAAATAGAATCTAGGGACTCAAAAAATATTGGGAAGGCTC 1938

  scaffold23|si     304421 AATTATGTCAAAAAGACTAACACAA 304445
                           v i  v ?vvi     v iv  i  
C rnd-5_family-       1937 CACTAAGNATGAAAGAGTGTCATAA 1913

Matrix = 20p43g.matrix
Kimura (with divCpGMod) = 25.99
Transitions / transversions = 0.65 (15/23)
Gap_init rate = 0.02 (4 / 174), avg. gap size = 1.00 (4 / 4)


593 18.32 1.50 1.50 scaffold23|size1082546 304513 304645 (777209) genome_5_11572#DNA 305 437 (2) m_b438s001i27 78836

  scaffold23|si     304513 AGGGTACAAATTTTAAGCTACATTTATTTTT-CATTGTGTAACAGAGACT 304561
                                 -  v       v             -   i i vi vi      
  genome_5_1157        305 AGGGTA-AATTTTTAAGATACATTTATTTTTTCATCGCGGGAGGGAGACT 353

  scaffold23|si     304562 AACTTGACATGGATTACAAGAACCGCATAATGTATCTTTTGCAAATGCCC 304611
                                   v  v    i       i               iv     v i
  genome_5_1157        354 AACTTGACTTGTATTATAAGAACCACATAATGTATCTTTTAAAAATGACT 403

  scaffold23|si     304612 AAGCAGTTTGG-GGTTTGAATAATCCAGTTTTTAC 304645
                           ivi  -     -    ivv  i       v     
  genome_5_1157        404 GTACA-TTTGGTGGTTCTTATGATCCAGTATTTAC 437

Matrix = 20p43g.matrix
Kimura (with divCpGMod) = 19.27
Transitions / transversions = 1.00 (12/12)
Gap_init rate = 0.03 (4 / 132), avg. gap size = 1.00 (4 / 4)


350 24.77 0.00 0.95 scaffold23|size1082546 304733 304838 (777016) rnd-1_family-553#Unknown 27 131 (93) m_b438s001i28 78837

  scaffold23|si     304733 TCTTGACCATCATTAAAGATGACTTGTCTTGTTTTGTCTTGGAGACTACA 304782
                              ?   vi- i ?  i            i          v     v v 
  rnd-1_family-         27 TCTNGACGG-CGTNAAGGATGACTTGTCTCGTTTTGTCTTCGAGACAAGA 75

  scaffold23|si     304783 TAGCAAAGAATTGAAGTCACTACACACATTTTCCAGCAGTAAGCAAGTCC 304832
                           vvv ivi ?   v      vi  v i?  vv ? i?  ?v     v i v
  rnd-1_family-         76 ACTCGCGGNATTCAAGTCAGCACCCGNATGGTNCGNCANGAAGCATGCCG 125

  scaffold23|si     304833 CTTGCT 304838
                                 
  rnd-1_family-        126 CTTGCT 131

Matrix = 20p43g.matrix
Kimura (with divCpGMod) = 24.75
Transitions / transversions = 0.62 (10/16)
Gap_init rate = 0.01 (1 / 105), avg. gap size = 1.00 (1 / 1)


1104 20.90 6.84 8.63 scaffold23|size1082546 306426 306849 (775005) C scaffold57|size959080_(dbseq-nr_623)_[153127,159601]#LTR/Gypsy (6058) 417 1 m_b438s001i29 78838

  scaffold23|si     306426 TGACCTGAGCCG-TTCGGCGCAAAAAAATATCACGCAAAAAATATAGGTA 306474
                                       -    v ii               i    v        
C scaffold57|si        417 TGACCTGAGCCGATTCGTCATAAAAAAATATCACGCGAAAATTATAGGTA 368

  scaffold23|si     306475 AGTTCGACAAGGGTCGAAGAGTTTATTTTTATGAGC-ATATTTTGCTCCA 306523
                           iv       i v        v  v            -        - v v
C scaffold57|si        367 GTTTCGACAGGTGTCGAAGATTTGATTTTTATGAGCTATATTTTG-TACT 319

  scaffold23|si     306524 ATTGTGAGGATGGAAGGGCAGTGGAACTGCTCTTCCAATCCCAGCGATCC 306573
                                          i              v  -   i   v i    v 
C scaffold57|si        318 ATTGTGAGGATGGAAAGGCAGTGGAACTGCACT-CCAGTCCAAACGATGC 270

  scaffold23|si     306574 AAACGAAATCTGTATGGATCCTACACACAAT-TGGTATGATTTTTCCCTT 306622
                               i  vvi   i i  - i vi       -       vi v v     
C scaffold57|si        269 AAACAAACATTGTGTAGA-CTTCTACACAATATGGTATGTCTATACCCTT 221

  scaffold23|si     306623 CTCAAATGAAGGGGCAGTGGGCTCTGGTGTTCCGGA-----GC-CTCT-- 306664
                            -----    i iv------ i  v i v    ii -----  -    --
C scaffold57|si        220 C-----TGAAAGAT------GTTCAGATCTTCCAAAAGAGTGCTCTCTTA 182

  scaffold23|si     306665 ---GAGGCAGTGGACTCCTGTGGTGGGGAGTCCTAGCCTTTTGGACCAAG 306711
                           --- i  ivv  i   i ii  v          vv   v iv   -----
C scaffold57|si        181 TTTGGGGTTCTGAACTTCCATGTTGGGGAGTCCATGCCGTCGGGA----- 137

  scaffold23|si     306712 GCGGTGGACTCCAATGTTGGGGAGTCCT-----TGCC---------TTTT 306747
                           --         ivv ii v   -     -----   i---------    
C scaffold57|si        136 --GGTGGACTCTCCTACTTGGG-GTCCTGAGAATGCTCCATTTAGGTTTT 90

  scaffold23|si     306748 GAACCAGGGGCAGTGGACTTCCTGTCTAGGGAGTCCTGAT-AATGCTCCT 306796
                            v   v----   v v  --------- iii ivv     -v      iv
C scaffold57|si         89 GTACCC----CAGGGTAC---------AAAAAAGGCTGATTCATGCTCTA 53

  scaffold23|si     306797 TTTCTATTTTGTACCAATGGGTACAAAAATGGGCTGATTCTTGGCCTATG 306846
                              vvi         v v           -i                   
C scaffold57|si         52 TTTAGGTTTTGTACCCAGGGGTACAAAAA-AGGCTGATTCTTGGCCTATG 4

  scaffold23|si     306847 TCA 306849
                              
C scaffold57|si          3 TCA 1

Matrix = 20p43g.matrix
Kimura (with divCpGMod) = 23.93
Transitions / transversions = 0.93 (39/42)
Gap_init rate = 0.11 (46 / 423), avg. gap size = 1.41 (65 / 46)


50918 3.03 0.89 0.33 scaffold23|size1082546 306716 312672 (769182) scaffold133|size826974_(dbseq-nr_519)_[800995,807399]#LTR/Gypsy 247 6236 (169) m_b438s001i30 78839

  scaffold23|si     306716 TGGACTCCAATGTTGGGGAGTCCTTGCCTTTTGAACCAGGGGCAGTGGAC 306765
                             i   i v              v      i--------   vi      
  scaffold133|s        247 TGAACTTCCATGTTGGGGAGTCCATGCCTTC--------GGGAGGTGGAC 288

  scaffold23|si     306766 T-TCCTGTCTAGGGAGTCCTGATAATGCTCCT-TTTCTATTTTGTACCAA 306813
                            -    iii i   --      v         -   vvi         v 
  scaffold133|s        289 TCTCCTACTTGGGG--TCCTGAGAATGCTCCTATTTAGGTTTTGTACCCA 336

  scaffold23|si     306814 TGGGTACAAAAATGGGCTGATTCTTGGCCTATGTCACTCGCCCCCACGTA 306863
                           v   v       vv                                  v 
  scaffold133|s        337 GGGGAACAAAAAATGGCTGATTCTTGGCCTATGTCACTCGCCCCCACGAA 386

  scaffold23|si     306864 TGGAGGTATCAGGTAAAAACGGAACAAAAAAAACCTAAAGATGTTTTTAG 306913
                                -             v     v            i-- i       
  scaffold133|s        387 TGGAG-TATCAGGTAAAAAAGGAACCAAAAAAACCTAAG--TATTTTTAG 433

  scaffold23|si     306914 GTGAAAAAGGTG--TTCCCATGAGAGTAACGATAACAAACTAAGGAGTTT 306961
                                   ii  --   i v          i     i      i      
  scaffold133|s        434 GTGAAAAAAATGGGTTCTCCTGAGAGTAACAATAACGAACTAAAGAGTTT 483

  scaffold23|si     306962 GTTAAGTATATGTAACGAGTAAGTGTTGGTTGAAGAGAAAGA------TG 307005
                                i   i                  v        ii   ------  
  scaffold133|s        484 GTTAAATATGTGTAACGAGTAAGTGTTGTTTGAAGAGGGAGAGACCGTTG 533

  scaffold23|si     307006 CTGT-ATTTGAAAACTGACATT-ATTTTTGGTTTACGTTTGGTTGTTAAA 307053
                           i   -i   vi           - v viv v    v              
  scaffold133|s        534 TTGTCGTTTTGAAACTGACATTTAATACGGTTTTAAGTTTGGTTGTTAAA 583

  scaffold23|si     307054 AAAGGTGTAACTCTTCTAATATTCAATCTTTCTGATTTTGTTCCGCGTTG 307103
                                           vv                    v           
  scaffold133|s        584 AAAGGTGTAACTCTTCGTATATTCAATCTTTCTGATTTGGTTCCGCGTTG 633

  scaffold23|si     307104 AATCCTGATGGTGCCATTCATATGAACTGTTGTGATAGTCCAAGGATCAC 307153
                                             ii         v                    
  scaffold133|s        634 AATCCTGATGGTGCCATTTGTATGAACTGATGTGATAGTCCAAGGATCAC 683

  scaffold23|si     307154 TTTCATACCTGCTTTCGCCTTTGCGGAGTATACCATCTTTAATAAGAAGA 307203
                                  i  i     i       i               vv       v
  scaffold133|s        684 TTTCATATCTACTTTCACCTTTGCAGAGTATACCATCTTTTCTAAGAAGT 733

  scaffold23|si     307204 ACTTGATCACCAATTTTGTAGTCCCAATCACGACGTGAGCAATTTTCCCG 307253
                                                                   v      i  
  scaffold133|s        734 ACTTGATCACCAATTTTGTAGTCCCAATCACGACGTGAGCTATTTTCTCG 783

  scaffold23|si     307254 TTTTGTGTTTTGGTCTGTTTGGTGTTGCCTATATTCTCCAATTTTATTCC 307303
                             i                                               
  scaffold133|s        784 TTCTGTGTTTTGGTCTGTTTGGTGTTGCCTATATTCTCCAATTTTATTCC 833

  scaffold23|si     307304 AGTCAGCCAGGAAGGGGATGTCGAACAACATGTCCCGTCCAAAAGATGGC 307353
                                                                      -      
  scaffold133|s        834 AGTCAGCCAGGAAGGGGATGTCGAACAACATGTCCCGTCCAAA-GATGGC 882

  scaffold23|si     307354 TGCACCTGGGGAGGCTTTTAGTACTGTATGGTATGTTGAGCGAATGGCCC 307403
                                                      i                      
  scaffold133|s        883 TGCACCTGGGGAGGCTTTTAGTACTGTGTGGTATGTTGAGCGAATGGCCC 932

  scaffold23|si     307404 AAGCGACGTTCGTCACGAACGTATCTATATCGCTTGGCTCTACTGAAGGG 307453
                                               v i             v             
  scaffold133|s        933 AAGCGACGTTCGTCACGAACTTGTCTATATCGCTTGTCTCTACTGAAGGG 982

  scaffold23|si     307454 GCCATGTCTATTTCAGTTGTTCGGAGCATAGATGATATCACCTGGTGCAC 307503
                                           i   v                       i     
  scaffold133|s        983 GCCATGTCTATTTCAGCTGTACGGAGCATAGATGATATCACCTGATGCAC 1032

  scaffold23|si     307504 TCGTTCTAGAATAGCATTCGCTTGAGGATTCTTGACACTGGTAGGCTTAC 307553
                                       v                                     
  scaffold133|s       1033 TCGTTCTAGAATTGCATTCGCTTGAGGATTCTTGACACTGGTAGGCTTAC 1082

  scaffold23|si     307554 TCGTGATCCCATATGATTCACATAGGGCTTTGAAGTGAAGTTTGAATTCG 307603
                                           v                                 
  scaffold133|s       1083 TCGTGATCCCATATGAGTCACATAGGGCTTTGAAGTGAAGTTTGAATTCG 1132

  scaffold23|si     307604 CTTCCATTGTCATAGATTATGTATTGACAACGTGGATACCTACT------ 307647
                                         i                             ------
  scaffold133|s       1133 CTTCCATTGTCATAAATTATGTATTGACAACGTGGATACCTACTAAACCA 1182

  scaffold23|si     307648 ----------ACTAAGTTGCTGATCATTGCTGATGACTTATCAAAGTATG 307687
                           ----------                                        
  scaffold133|s       1183 GGTCTTATTCACTAAGTTGCTGATCATTGCTGATGACTTATCAAAGTATG 1232

  scaffold23|si     307688 CTAACTTAGGTTCTTCATTGTCTTTTTTGCTTCTACGCCCTTTTGTATCC 307737
                                                                             
  scaffold133|s       1233 CTAACTTAGGTTCTTCATTGTCTTTTTTGCTTCTACGCCCTTTTGTATCC 1282

  scaffold23|si     307738 AGGGGAATAATCGCCTCAGTGATTACCGGCAGTTCAACTATTTCAAACCA 307787
                                                                             
  scaffold133|s       1283 AGGGGAATAATCGCCTCAGTGATTACCGGCAGTTCAACTATTTCAAACCA 1332

  scaffold23|si     307788 GCTGGACGCTGGATCAATCATAGTCAGACACATGAAATCAATTACTGTCC 307837
                                 i                                           
  scaffold133|s       1333 GCTGGATGCTGGATCAATCATAGTCAGACACATGAAATCAATTACTGTCC 1382

  scaffold23|si     307838 CATCTTTACCTTTGATTGTGTACGGGCCTATCAGGTCCACACATAGTACT 307887
                                                                             
  scaffold133|s       1383 CATCTTTACCTTTGATTGTGTACGGGCCTATCAGGTCCACACATAGTACT 1432

  scaffold23|si     307888 TCCCAAGGGTTTGTGATGGCGATTTTAGTAGGGAGTTTCCCGTACTTATG 307937
                                               i                             
  scaffold133|s       1433 TCCCAAGGGTTTGTGATGGCAATTTTAGTAGGGAGTTTCCCGTACTTATG 1482

  scaffold23|si     307938 CTTATGCCTCTTGTTTACTTGGCATGCATGACAGTTTTTGACATATTTAC 307987
                                                                             
  scaffold133|s       1483 CTTATGCCTCTTGTTTACTTGGCATGCATGACAGTTTTTGACATATTTAC 1532

  scaffold23|si     307988 GGATGGTATTTTGCATACCTTTCCAGTACATCGCAGCATGAAGGGTTTCT 308037
                                                                 i           
  scaffold133|s       1533 GGATGGTATTTTGCATACCTTTCCAGTACATCGCAGCACGAAGGGTTTCT 1582

  scaffold23|si     308038 TCGAGTCTCGTGTGTCCAGGGTGCTGTAGATAGTGGTGGTACCAACTAAC 308087
                                                                             
  scaffold133|s       1583 TCGAGTCTCGTGTGTCCAGGGTGCTGTAGATAGTGGTGGTACCAACTAAC 1632

  scaffold23|si     308088 TGCACGATGTTGAAGATCCTTTGGAATGATCATTTTTCCGTCCTTACAGA 308137
                                             i                               
  scaffold133|s       1633 TGCACGATGTTGAAGATCTTTTGGAATGATCATTTTTCCGTCCTTACAGA 1682

  scaffold23|si     308138 GGAGTTCCGTACTTTCGACCAATTGTGTTGAGTACTGATCTTTCTTTGTC 308187
                                  i                    i               v     
  scaffold133|s       1683 GGAGTTCTGTACTTTCGACCAATTGTGTCGAGTACTGATCTTTCGTTGTC 1732

  scaffold23|si     308188 TTCAAGCTGGCATCAAGCTTTTGTGCTTCTGCAATCTCTCGTACTGTTAA 308237
                                v          v                     v           
  scaffold133|s       1733 TTCAATCTGGCATCAATCTTTTGTGCTTCTGCAATCTCGCGTACTGTTAA 1782

  scaffold23|si     308238 CGGGTAGATTACATCTTCTTCGCTGCGGTTTGCAAATACCAGATTCATTT 308287
                                                                             
  scaffold133|s       1783 CGGGTAGATTACATCTTCTTCGCTGCGGTTTGCAAATACCAGATTCATTT 1832

  scaffold23|si     308288 CTTCTTGGTATGCAGAGGTGTCAATTGCACTCTCTTCTAGCATGGTGTAA 308337
                                                 v                           
  scaffold133|s       1833 CTTCTTGGTATGCAGAGGTGTCTATTGCACTCTCTTCTAGCATGGTGTAA 1882

  scaffold23|si     308338 TAACACCAGCACTTTGTAAACGTCATCCAGTTTTCACGCTCATTCGGAAT 308387
                                      i     i                                
  scaffold133|s       1883 TAACACCAGCATTTTGTGAACGTCATCCAGTTTTCACGCTCATTCGGAAT 1932

  scaffold23|si     308388 CGGTCCGATATCTAAGCGAGAGATGGCGTCGGCAACAGTATTATGTGTGC 308437
                                                            i                
  scaffold133|s       1933 CGGTCCGATATCTAAGCGAGAGATGGCGTCGGCGACAGTATTATGTGTGC 1982

  scaffold23|si     308438 CTTTTATATATTCAATTTCGGGGCCAAATTCCTCGAGGAGCAATCTCCAT 308487
                                                                             
  scaffold133|s       1983 CTTTTATATATTCAATTTCGGGGCCAAATTCCTCGAGGAGCAATCTCCAT 2032

  scaffold23|si     308488 CGGTAGACACGGTCAGAGGTTAATCCGAGCGCGTCCTGGATTAGATTCTT 308537
                                                                             
  scaffold133|s       2033 CGGTAGACACGGTCAGAGGTTAATCCGAGCGCGTCCTGGATTAGATTCTT 2082

  scaffold23|si     308538 ATGGTCTGTATAGACTTTCAAACTTTGTCCCCACAACATGCCTTTGAACT 308587
                                             i                               
  scaffold133|s       2083 ATGGTCTGTATAGACTTTTAAACTTTGTCCCCACAACATGCCTTTGAACT 2132

  scaffold23|si     308588 CTTTCAGTGTTTCCACTATGGCCAGTAGTTCAAGCTCAGTCACGCTGTAT 308637
                                                                             
  scaffold133|s       2133 CTTTCAGTGTTTCCACTATGGCCAGTAGTTCAAGCTCAGTCACGCTGTAT 2182

  scaffold23|si     308638 TTCTGTTGCGCTGTTGACAGTTTCCTGCTGAAAAACGCAAGGGGCCTATT 308687
                                                                             
  scaffold133|s       2183 TTCTGTTGCGCTGTTGACAGTTTCCTGCTGAAAAACGCAAGGGGCCTATT 2232

  scaffold23|si     308688 ACCTTGGGTGATAACTGATCCAAGTTGTTTAGACGAGGCATCAGTATATA 308737
                                                                             
  scaffold133|s       2233 ACCTTGGGTGATAACTGATCCAAGTTGTTTAGACGAGGCATCAGTATATA 2282

  scaffold23|si     308738 TCTCAAATTCCCTTGAATAATCGGGATAGGCTAAGACTACATCCTAGGCA 308787
                                                                        v    
  scaffold133|s       2283 TCTCAAATTCCCTTGAATAATCGGGATAGGCTAAGACTACATCCTTGGCA 2332

  scaffold23|si     308788 ATCGTAGTCTTTACGTCATCGAATGCTTTTTGATGCACCATGTCCCAGTA 308837
                             i                                i   i          
  scaffold133|s       2333 ATTGTAGTCTTTACGTCATCGAATGCTTTTTGATGTACCGTGTCCCAGTA 2382

  scaffold23|si     308838 CCATGGGCGTTTCTTTGTCGTGTTGGCTCTGGTGACCTTGGTGTGACCAC 308887
                                 i        i   v i                            
  scaffold133|s       2383 CCATGGACGTTTCTTCGTCTTATTGGCTCTGGTGACCTTGGTGTGACCAC 2432

  scaffold23|si     308888 ACTCTCCTACCAGTGAGGTGAGTGGGGCAAGCACTTTGCTGCGTCTTGCC 308937
                                                                             
  scaffold133|s       2433 ACTCTCCTACCAGTGAGGTGAGTGGGGCAAGCACTTTGCTGCGTCTTGCC 2482

  scaffold23|si     308938 CAAAGATCTCTATAATACTGGACCATGCCCAGGAACTTACGGAGGTCTTT 308987
                                                                             
  scaffold133|s       2483 CAAAGATCTCTATAATACTGGACCATGCCCAGGAACTTACGGAGGTCTTT 2532

  scaffold23|si     308988 GACATTTTTCGGCGGTGAAATCGCGAGAATCGCTTGTACCTTTTTCTGCT 309037
                                                                          v  
  scaffold133|s       2533 GACATTTTTCGGCGGTGAAATCGCGAGAATCGCTTGTACCTTTTTCTTCT 2582

  scaffold23|si     309038 GTGGTTTAATCCCTGTTCGTGTGAGGGTATAACCTAAATACTCAGTTTCT 309087
                                                                             
  scaffold133|s       2583 GTGGTTTAATCCCTGTTCGTGTGAGGGTATAACCTAAATACTCAGTTTCT 2632

  scaffold23|si     309088 ATGGCACAGAAAGACGATTTTCGGGCGTTGATTCGCAAGCCCGCCTCGCG 309137
                                                i                            
  scaffold133|s       2633 ATGGCACAGAAAGACGATTTTTGGGCGTTGATTCGCAAGCCCGCCTCGCG 2682

  scaffold23|si     309138 TAACCTGGTAAGCACCATTTTCAATTTGTCAAGGTGGTCTTCCAGATTTG 309187
                                                                             
  scaffold133|s       2683 TAACCTGGTAAGCACCATTTTCAATTTGTCAAGGTGGTCTTCCAGATTTG 2732

  scaffold23|si     309188 CCTTTGTGATGCATAACAAATCATCAAGGTAAGCTCTTACGAACTCTAAG 309237
                                                                   i         
  scaffold133|s       2733 CCTTTGTGATGCATAACAAATCATCAAGGTAAGCTCTTACAAACTCTAAG 2782

  scaffold23|si     309238 GCTACCATTAGTGATGACATTTTTGCTTGAAAAATATCTGGTGAACCAGC 309287
                                        v                                    
  scaffold133|s       2783 GCTACCATTAGTGTTGACATTTTTGCTTGAAAAATATCTGGTGAACCAGC 2832

  scaffold23|si     309288 GATGCCCATTGGCAATCGGAGGTAAGAATACTTGCCCCATGGGAAAATGA 309337
                           i                 v                               
  scaffold133|s       2833 AATGCCCATTGGCAATCGTAGGTAAGAATACTTGCCCCATGGGAAAATGA 2882

  scaffold23|si     309338 GGGTACATATTTTGGATGAATCGGAATCCAATCTAATGGTATAATAACCC 309387
                                                i                            
  scaffold133|s       2883 GGGTACATATTTTGGATGAATTGGAATCCAATCTAATGGTATAATAACCC 2932

  scaffold23|si     309388 ATGTTTAAATCCAGGGTTGTAGCATAGGTAAATCCTTCTAGCTCTTGCAG 309437
                                                                             
  scaffold133|s       2933 ATGTTTAAATCCAGGGTTGTAGCATAGGTAAATCCTTCTAGCTCTTGCAG 2982

  scaffold23|si     309438 AACTGTACTGATTTTGGGTAATGGAAACGGCTTTCTGACTAGTCGTTTAT 309487
                                                                             
  scaffold133|s       2983 AACTGTACTGATTTTGGGTAATGGAAACGGCTTTCTGACTAGTCGTTTAT 3032

  scaffold23|si     309488 TTACTTCCCTAAAATCAGTGAGAAAGCGTACAGTTCCGTCTTTCTTTCCA 309537
                                                                     v    v  
  scaffold133|s       3033 TTACTTCCCTAAAATCAGTGAGAAAGCGTACAGTTCCGTCTTGCTTTGCA 3082

  scaffold23|si     309538 GTGATAAATGATGGTGACGCCCATTCCGACTCGGGCTGAAACTCTACCAC 309587
                                                                             
  scaffold133|s       3083 GTGATAAATGATGGTGACGCCCATTCCGACTCGGGCTGAAACTCTACCAC 3132

  scaffold23|si     309588 TCCCAGTTCGCATAATCTATTCAATTCTTTGATAGTTGTTTCTTTGCGAG 309637
                                 v                                           
  scaffold133|s       3133 TCCCAGGTCGCATAATCTATTCAATTCTTTGATAGTTGTTTCTTTGCGAG 3182

  scaffold23|si     309638 ATTTTGGTACTGGGTATGCCTTGCCATGATATGGCTTTGCGCCCTCTTTA 309687
                                                                             
  scaffold133|s       3183 ATTTTGGTACTGGGTATGCCTTGCCATGATATGGCTTTGCGCCCTCTTTA 3232

  scaffold23|si     309688 AGTTCAAAGGACACAGGCTCTGTGTTCCAATCACCTAGTGTTCCATCAAA 309737
                                                                             
  scaffold133|s       3233 AGTTCAAAGGACACAGGCTCTGTGTTCCAATCACCTAGTGTTCCATCAAA 3282

  scaffold23|si     309738 AAGTTCCTCAAAATGTGTGAGTAACTCCAGCAACGAGTTTTGGTCTTGGA 309787
                                         v                                   
  scaffold133|s       3283 AAGTTCCTCAAAATTTGTGAGTAACTCCAGCAACGAGTTTTGGTCTTGGA 3332

  scaffold23|si     309788 GACTAAGGTGAGTACAATTGGTGCTAACAATTGATTGGAGGTCTGCCTTC 309837
                                                                             
  scaffold133|s       3333 GACTAAGGTGAGTACAATTGGTGCTAACAATTGATTGGAGGTCTGCCTTC 3382

  scaffold23|si     309838 TTATAATTTGCATCTAGGATTTTAATTACCCGCTGTGTCGCTTCCTGCGT 309887
                                                                             
  scaffold133|s       3383 TTATAATTTGCATCTAGGATTTTAATTACCCGCTGTGTCGCTTCCTGCGT 3432

  scaffold23|si     309888 ACTTTGCGGTTCATTTGCCATGCTGTTGTTGACAGCCCAGGCTCTATCCA 309937
                                                                             
  scaffold133|s       3433 ACTTTGCGGTTCATTTGCCATGCTGTTGTTGACAGCCCAGGCTCTATCCA 3482

  scaffold23|si     309938 GGTTCAATTTGGTCAGACTATTGACATCTCTCATTGGCAAGATGACTTGG 309987
                               v                                   v         
  scaffold133|s       3483 GGTTGAATTTGGTCAGACTATTGACATCTCTCATTGGCAATATGACTTGG 3532

  scaffold23|si     309988 TCAATGGTAATTTCTTTTGTTCGAAAATCTAGAACAATTCCGAGCTCTTT 310037
                                                                          v  
  scaffold133|s       3533 TCAATGGTAATTTCTTTTGTTCGAAAATCTAGAACAATTCCGAGCTCGTT 3582

  scaffold23|si     310038 CATGGTTTTACATCCAAGAATGAGGTCAAACACTGGCTTGGTCACTTTCT 310087
                                                                             
  scaffold133|s       3583 CATGGTTTTACATCCAAGAATGAGGTCAAACACTGGCTTGGTCACTTTCT 3632

  scaffold23|si     310088 TCTTATCGTACTCTATTACGTCTGGAGTCACTACGTACTCCTTACTGTTT 310137
                                  i                                          
  scaffold133|s       3633 TCTTATCATACTCTATTACGTCTGGAGTCACTACGTACTCCTTACTGTTT 3682

  scaffold23|si     310138 GAATACTCAAAGAATTTCAAGTTAACTTTGCTCCGTCC-TTTGTTAGGAA 310186
                                                                 -           
  scaffold133|s       3683 GAATACTCAAAGAATTTCAAGTTAACTTTGCTCCGTCCTTTTGTTAGGAA 3732

  scaffold23|si     310187 GCTCCCATTTGACGTATGCCAAGACTTTGGCACCTGCCTAGTCAAGTAGG 310236
                                                                             
  scaffold133|s       3733 GCTCCCATTTGACGTATGCCAAGACTTTGGCACCTGCCTAGTCAAGTAGG 3782

  scaffold23|si     310237 GAAAGTGTTTCTCTGTTCCCTTTTCATGAAACAAGAGGTCACCATCAGAT 310286
                                                                             
  scaffold133|s       3783 GAAAGTGTTTCTCTGTTCCCTTTTCATGAAACAAGAGGTCACCATCAGAT 3832

  scaffold23|si     310287 CCACTATCAAGTAGGATCTTGATGATCGTGTTACTGGTACGACGCCCTGT 310336
                                                                             
  scaffold133|s       3833 CCACTATCAAGTAGGATCTTGATGATCGTGTTACTGGTACGACGCCCTGT 3882

  scaffold23|si     310337 AGAGTGTTC-ATGTTC------GC---GTTTTCAGTCGTTAAATAACGTG 310376
                                    -      ------  ---i                      
  scaffold133|s       3883 AGAGTGTTCGATGTTCTTACGGGCTGGATTTTCAGTCGTTAAATAACGTG 3932

  scaffold23|si     310377 CTTTGGCTACTACAGTAGTGACTCCTCCTTCTTTACCTGTCAAA-GGGAG 310425
                                                                       -     
  scaffold133|s       3933 CTTTGGCTACTACAGTAGTGACTCCTCCTTCTTTACCTGTCAAAGGGGAG 3982

  scaffold23|si     310426 TTCACACTATTGAAAAGGTCACCCGACAGTTCGGGGTCCGACAATTCGGC 310475
                                                                             
  scaffold133|s       3983 TTCACACTATTGAAAAGGTCACCCGACAGTTCGGGGTCCGACAATTCGGC 4032

  scaffold23|si     310476 AATTGTTTCACTCTGTGTTGGTTCAACTGCAAGATTTCCTAGGTCTTGTG 310525
                                                                             
  scaffold133|s       4033 AATTGTTTCACTCTGTGTTGGTTCAACTGCAAGATTTCCTAGGTCTTGTG 4082

  scaffold23|si     310526 TTGGATTCGAACTGACATTGTTTGAATCAGAAAATGTTATGTTGGCACGT 310575
                                   i  v                            i         
  scaffold133|s       4083 TTGGATTCAAAATGACATTGTTTGAATCAGAAAATGTTATATTGGCACGT 4132

  scaffold23|si     310576 GGGGAAGTTTTAATCGGACTAAGATAGGTGTTGTTCATGTCATTACAATC 310625
                                                                             
  scaffold133|s       4133 GGGGAAGTTTTAATCGGACTAAGATAGGTGTTGTTCATGTCATTACAATC 4182

  scaffold23|si     310626 AATTTTACTACACAATTTCTTAGTACTCCCCAACCCATCATCTCAGGATG 310675
                                                                             
  scaffold133|s       4183 AATTTTACTACACAATTTCTTAGTACTCCCCAACCCATCATCTCAGGATG 4232

  scaffold23|si     310676 AGTCTGAATCATCACTGTCACTCATGTCGTGATGCTTACGCTTCTTCTTG 310725
                                                      i                      
  scaffold133|s       4233 AGTCTGAATCATCACTGTCACTCATGTTGTGATGCTTACGCTTCTTCTTG 4282

  scaffold23|si     310726 CTGATAGCGCGTTTCATTTTCTTGTTGGACTTGGTAAGTTTGTCGATTTT 310775
                                                       i                     
  scaffold133|s       4283 CTGATAGCGCGTTTCATTTTCTTGTTGGGCTTGGTAAGTTTGTCGATTTT 4332

  scaffold23|si     310776 AGCGGATAGCTGCGCATAGCTACTTCCTCCTCGAGCAGGTCTCTCTTGTC 310825
                                                                             
  scaffold133|s       4333 AGCGGATAGCTGCGCATAGCTACTTCCTCCTCGAGCAGGTCTCTCTTGTC 4382

  scaffold23|si     310826 CACGAGAGGCTCCATTTGG-TTTTTTCCCTTGAAGCTAGGCTTCGGGGTC 310874
                                              -                              
  scaffold133|s       4383 CACGAGAGGCTCCATTTGGTTTTTTTCCCTTGAAGCTAGGCTTCGGGGTC 4432

  scaffold23|si     310875 CCATTGGATTCATACTTCCGGCAATCC-GAGTGTTGTGGGTGGTATGTGC 310923
                                                      -                      
  scaffold133|s       4433 CCATTGGATTCATACTTCCGGCAATCCGGAGTGTTGTGGGTGGTATGTGC 4482

  scaffold23|si     310924 G-CCCCATGCTTCTTACAGAGAGAACAGTACTTCTCTGTGCGACGTTTC- 310971
                            -                                               -
  scaffold133|s       4483 GCCCCCATGCTTCTTACAGAGAGAACAGTACTTCTCTGTGCGACGTTTCT 4532

  scaffold23|si     310972 TTGGAATCCGGTCACTAAAAGAGACCATCTTCTTCTTAGTCGAGTCGTTA 311021
                                                                             
  scaffold133|s       4533 TTGGAATCCGGTCACTAAAAGAGACCATCTTCTTCTTAGTCGAGTCGTTA 4582

  scaffold23|si     311022 GACTTGGCTGCATTTCTGGGTCCTTCTCCAACCTTCTCGGTGGGGTAGGC 311071
                                          i                                  
  scaffold133|s       4583 GACTTGGCTGCATTTTTGGGTCCTTCTCCAACCTTCTCGGTGGGGTAGGC 4632

  scaffold23|si     311072 CTTCTCGATGCGCTCAAGGACTTCGAGGAGTTCCCTGACACTTTGTGGTA 311121
                                                   i                         
  scaffold133|s       4633 CTTCTCGATGCGCTCAAGGACTTCAAGGAGTTCCCTGACACTTTGTGGTA 4682

  scaffold23|si     311122 CCAAAGCTCCACTGAGCTCATATTGGTCCTGCCAGTTCCTAGGAACCATC 311171
                                                                             
  scaffold133|s       4683 CCAAAGCTCCACTGAGCTCATATTGGTCCTGCCAGTTCCTAGGAACCATC 4732

  scaffold23|si     311172 CTGAGGATGTGGCTTGCCAAGTCGGCATCATCAAAGGGCCCGCATACTTT 311221
                                                                             
  scaffold133|s       4733 CTGAGGATGTGGCTTGCCAAGTCGGCATCATCAAAGGGCCCGCATACTTT 4782

  scaffold23|si     311222 CGTCGACTTTGCAGCCTTCGAAGAGTAAAACAGGCAAGGCAAGAGTTCCA 311271
                           i                                   v             
  scaffold133|s       4783 TGTCGACTTTGCAGCCTTCGAAGAGTAAAACAGGCACGGCAAGAGTTCCA 4832

  scaffold23|si     311272 CATACCCGTTAAGGCATTGGATCCTCTGCACAAAGTCCCTGATGGGTACC 311321
                                           i                                 
  scaffold133|s       4833 CATACCCGTTAAGGCACTGGATCCTCTGCACAAAGTCCCTGATGGGTACC 4882

  scaffold23|si     311322 CTGTTAGGTTTCTTCAGCCCATTGCTGATGTAGAACCTTTCTTGCTCTGC 311371
                                                                             
  scaffold133|s       4883 CTGTTAGGTTTCTTCAGCCCATTGCTGATGTAGAACCTTTCTTGCTCTGC 4932

  scaffold23|si     311372 TGCATCAGTCCTGAAGACAGTCTGCAGGTGCAACTGGACACACTCCCTGA 311421
                                                                             
  scaffold133|s       4933 TGCATCAGTCCTGAAGACAGTCTGCAGGTGCAACTGGACACACTCCCTGA 4982

  scaffold23|si     311422 AGGAGTCCCAGGTTGCTGAGTGTTTCGTGGGGTGTTCAACCCCATAGACA 311471
                                               i                            i
  scaffold133|s       4983 AGGAGTCCCAGGTTGCTGAGCGTTTCGTGGGGTGTTCAACCCCATAGACG 5032

  scaffold23|si     311472 TCAGTCCATGGTTCACAGTTGATCTGTTCCCCTACGATGGTGGTCCAAGG 311521
                                                                             
  scaffold133|s       5033 TCAGTCCATGGTTCACAGTTGATCTGTTCCCCTACGATGGTGGTCCAAGG 5082

  scaffold23|si     311522 CCTACGAGCAGTTTCCGACAGTTGGGAGGAATACAGCAAGAAGATCGCTT 311571
                                                     v       v               
  scaffold133|s       5083 CCTACGAGCAGTTTCCGACAGTTGGGTGGAATACTGCAAGAAGATCGCTT 5132

  scaffold23|si     311572 GGCCAGCGGACTCTATGGCCTCTTGGCTATGGATTTTGGCAGCAGTTGCT 311621
                                                        i                    
  scaffold133|s       5133 GGCCAGCGGACTCTATGGCCTCTTGGCTACGGATTTTGGCAGCAGTTGCT 5182

  scaffold23|si     311622 TTGGTCCATGCCTGGAGGATGGGAGAACTTTTGTCCGTTCCCTTTTACTT 311671
                                              i           i            v     
  scaffold133|s       5183 TTGGTCCATGCCTGGAGGACGGGAGAACTTTCGTCCGTTCCCTTATACTT 5232

  scaffold23|si     311672 GGCTTTGGCCTCAGTGGCCGCAGTCAGTTTTTCCTCAGCATTTTTGCCTG 311721
                                                                  v    i     
  scaffold133|s       5233 GGCTTTGGCCTCAGTGGCCGCAGTCAGTTTTTCCTCAGCCTTTTCGCCTG 5282

  scaffold23|si     311722 CCTTGCATACTTCCTTGAAATCGGTGTCTAGTCCCCTCTGGGAAATAATC 311771
                                   i             v                           
  scaffold133|s       5283 CCTTGCATGCTTCCTTGAAATCCGTGTCTAGTCCCCTCTGGGAAATAATC 5332

  scaffold23|si     311772 TCCAGTGAGGTCTGAACATGGTTCAGGAACTGCTCCGGACTTCCCTCATC 311821
                                v                                      i     
  scaffold133|s       5333 TCCAGGGAGGTCTGAACATGGTTCAGGAACTGCTCCGGACTTCCTTCATC 5382

  scaffold23|si     311822 GAAGACGGTGACGGACAAGGTCATTTTGTTGGAGACCTTGATTTTATTTA 311871
                                                                             
  scaffold133|s       5383 GAAGACGGTGACGGACAAGGTCATTTTGTTGGAGACCTTGATTTTATTTA 5432

  scaffold23|si     311872 CCACCTTGGTGGTGTCCATGGCAGTGGGGATATAGGAGATGGGTGGCTTG 311921
                                                                             
  scaffold133|s       5433 CCACCTTGGTGGTGTCCATGGCAGTGGGGATATAGGAGATGGGTGGCTTG 5482

  scaffold23|si     311922 GACCTCCCAGAGCTCCTCTCACACTCCTGCGGCTTGAGGCCTTCTGGGCT 311971
                                                                             
  scaffold133|s       5483 GACCTCCCAGAGCTCCTCTCACACTCCTGCGGCTTGAGGCCTTCTGGGCT 5532

  scaffold23|si     311972 CGATTTACTCGACGACATCCTCTCAATTGCCTCTCCAAGGGGCGTGTTAT 312021
                                                                 -           
  scaffold133|s       5533 CGATTTACTCGACGACATCCTCTCAATTGCCTCTCCAA-GGGCGTGTTAT 5581

  scaffold23|si     312022 AAAATAAGGCCTTGAAAAAGGTCTTGGGTGCCCTGTGGAGGTTAGTTCGA 312071
                                                                             
  scaffold133|s       5582 AAAATAAGGCCTTGAAAAAGGTCTTGGGTGCCCTGTGGAGGTTAGTTCGA 5631

  scaffold23|si     312072 AAAAGAATTTTTTTATTTTTTTATTTTTAA---TTTTTCTTCTTCGACTT 312118
                                                         ---                 
  scaffold133|s       5632 AAAAGAATTTTTTTATTTTTTTATTTTTAATTTTTTTTCTTCTTCGACTT 5681

  scaffold23|si     312119 TTAATTCTTGAAAGTCTTGCTTCCAACTAATTCGCGAGAATTCTCGATCA 312168
                                                                       i     
  scaffold133|s       5682 TTAATTCTTGAAAGTCTTGCTTCCAACTAATTCGCGAGAATTCTTGATCA 5731

  scaffold23|si     312169 CGAAATTAATCCGACTCGTAGGACTCCCCGATCGCCGAAGTCGATCGCTC 312218
                                                              i              
  scaffold133|s       5732 CGAAATTAATCCGACTCGTAGGACTCCCCGATCGCTGAAGTCGATCGCTC 5781

  scaffold23|si     312219 GAAGTTTATCGCTTAACTCGCTGATCGCGGGAGAATTTTTGGAGAGCTCG 312268
                                                                             
  scaffold133|s       5782 GAAGTTTATCGCTTAACTCGCTGATCGCGGGAGAATTTTTGGAGAGCTCG 5831

  scaffold23|si     312269 TCGATCGCGAAACCGGAGGAATTCGTCGAACGCGTAGCTGATTTTGGAGA 312318
                                          i   i                              
  scaffold133|s       5832 TCGATCGCGAAACCGAAGGGATTCGTCGAACGCGTAGCTGATTTTGGAGA 5881

  scaffold23|si     312319 GATCGTCGATCGCGC-AAAAAAACGTATCGCTGACATGAAAAAGTTAAAA 312367
                                          -                   ii             
  scaffold133|s       5882 GATCGTCGATCGCGCAAAAAAAACGTATCGCTGACGCGAAAAAGTTAAAA 5931

  scaffold23|si     312368 TTGCCGC-CGCGATC-AAAAATAATTATCGTACCTCGTGTCGGAGGGGTG 312415
                                  -       -                                 v
  scaffold133|s       5932 TTGCCGCTCGCGATCAAAAAATAATTATCGTACCTCGTGTCGGAGGGGTT 5981

  scaffold23|si     312416 GGATGTCGTTGGTTTTGGTGCTCGAAGGTCGCACCACGGCTATCTGCAGA 312465
                                       v  i     v                            
  scaffold133|s       5982 GGATGTCGTTGGATTCGGTGCGCGAAGGTCGCACCACGGCTATCTGCAGA 6031

  scaffold23|si     312466 TAGTGACCTGAGCCG-TTCGGCGCAAAAAAAATATCACGCAAAAAATATA 312514
                                          -    v  i--              i    v    
  scaffold133|s       6032 TAGTGACCTGAGCCGATTCGTCGT--AAAAAATATCACGCGAAAATTATA 6079

  scaffold23|si     312515 GGTAAGTTCGACAAGGGTCGAAGAGTTTATTTTTATGAGC-ATATTTTGC 312563
                               iv       i v        v  v            -        -
  scaffold133|s       6080 GGTAGTTTCGACAGGTGTCGAAGATTTGATTTTTATGAGCTATATTTTG- 6128

  scaffold23|si     312564 TCCAATTGTGAGGATGGAAGGGCAGTGGAACTGCTCTTCCAATCCCAGCA 312613
                            v v               i         v    v -    i   v i i
  scaffold133|s       6129 TGCTATTGTGAGGATGGAAAGGCAGTGGACCTGCAC-TCCAGTCCAAACG 6177

  scaffold23|si     312614 ATCCAAACGAAATCTGTATGGATCCTACACACAAT-TGGTATGATTTTTC 312662
                             v   v    vvi   i i  - i vi       -       vi v v 
  scaffold133|s       6178 ATGCAACCGAACATTGTGTAGA-CTTCTACACAATATGGTATGTCTATAC 6226

  scaffold23|si     312663 CCTTCTCAAA 312672
                                 v   
  scaffold133|s       6227 CCTTCTGAAA 6236

Matrix = 20p43g.matrix
Kimura (with divCpGMod) = 2.78
Transitions / transversions = 1.17 (97/83)
Gap_init rate = 0.01 (44 / 5956), avg. gap size = 1.66 (73 / 44)


1047 20.19 7.42 9.20 scaffold23|size1082546 312463 312893 (768961) C scaffold5|size2025720_(dbseq-nr_679)_[1273151,1286701]#LTR/Gypsy (13127) 424 1 m_b438s001i31 78840

  scaffold23|si     312463 AGATAGTGACCTGAGCCGT---TCGGCGCAAAAAAAATATCACGCAAAAA 312509
                                             v---   v  i      --        i    
C scaffold5|siz        424 AGATAGTGACCTGAGCCGAAAATCGTCGTAAAAAA--TATCACGCGAAAA 377

  scaffold23|si     312510 ATATAGGTAAGTTCGACAAGGGTCGAAGAGTTTATTTTTATGAGC-ATAT 312558
                           v        iv       i v        i  v -          -    
C scaffold5|siz        376 TTATAGGTAGTTTCGACAGGTGTCGAAGAATTGA-TTTTATGAGCTATAT 328

  scaffold23|si     312559 TTTGCTCCAATTGTGAGGATGGAAGGGCAGTGGAACTGCTCTTCCAATCC 312608
                               - v v               i              v -    i   
C scaffold5|siz        327 TTTG-TGCTATTGTGAGGATGGAAAGGCAGTGGAACTGCAC-TCCAGTCC 280

  scaffold23|si     312609 CAGCAATCCAAACGAAATCTGTATGGATCCTACACACAAT-TGGTATGAT 312657
                           v i i  v        vvi   i i  - i vi       -       vi
C scaffold5|siz        279 AAACGATGCAAACGAACATTGTGTAGA-CTTCTACACAATATGGTATGTC 231

  scaffold23|si     312658 TTTTCCCTTCTCAAA------TGAAGGGGC----AGTGGGCTCTGGTGTT 312697
                            v v       v   ------ i  vvvv ----  v v     vv    
C scaffold5|siz        230 TATACCCTTCTGAAAGATGTTTAAATCTTCCAAAAGAGTGCTCTCTTGTT 181

  scaffold23|si     312698 CCGGAGCCTCTGAGGCAGTGGACTCCTGTGGTGGGGAGTCCTAGCCTTTT 312747
                           -i  i -i     --------   i ii  v          vv   v iv
C scaffold5|siz        180 -TGGGG-TTCTGA--------ACTTCCATGTTGGGGAGTCCATGCCGTCG 141

  scaffold23|si     312748 GGACCAAGGCGGTGGACTCCAATGTTGGGGAGTCCT-----TGCC----- 312787
                              -------         ivv ii v   -     -----   i-----
C scaffold5|siz        140 GGA-------GGTGGACTCTCCTACTTGGG-GTCCTGAGAATGCTCCTAT 99

  scaffold23|si     312788 -----TTTTGAAC-CAGGGGCAGTGGACTTCCTGTCTGGGGAGTCCTGA- 312830
                           -----     v  -      i ------------- viiii  v -   -
C scaffold5|siz         98 TTAGGTTTTGTACTCAGGGGTA-------------CAAAAAAGGC-TGAT 63

  scaffold23|si     312831 TAATGCTCCTTTTCTATTTTGTACCAATGGGTGCAAAAATGGGCTGATTC 312880
                            v      vv   vvi         vvv    i       -         
C scaffold5|siz         62 TCATGCTCAATTTAGGTTTTGTACCCTGGGGTACAAAAAT-GGCTGATTC 14

  scaffold23|si     312881 TTGGCCTATGTCA 312893
                                        
C scaffold5|siz         13 TTGGCCTATGTCA 1

Matrix = 20p43g.matrix
Kimura (with divCpGMod) = 22.56
Transitions / transversions = 0.76 (34/45)
Gap_init rate = 0.11 (48 / 430), avg. gap size = 1.48 (71 / 48)


1080 9.65 0.58 2.99 scaffold23|size1082546 313267 313437 (768417) rnd-5_family-884#Unknown 1 167 (139) m_b438s001i32 78841

  scaffold23|si     313267 TAAAAATTGGTTTATAGGTCCCCCAAATGTCAAAAGATACCAATTTTGAT 313316
                                                                         ?  v
  rnd-5_family-          1 TAAAAATTGGTTTATAGGTCCCCCAAATGTCAAAAGATACCAATTTNGAG 50

  scaffold23|si     313317 GATCTTATGCTCCAAATGAAGTTAGTGAAGCCTCCATTTTAACAAATTGT 313366
                                        -  i                 ?  v    v  ---- 
  rnd-5_family-         51 GATCTTATGCTCC-AACGAAGTTAGTGAAGCCTCNATGTTAAAAA----T 95

  scaffold23|si     313367 AGGTATCTTTGCCATTTACAAGCTAGGGAACTGGTAATATATTTTTT-GC 313415
                            v          i        v      vii     v i        -  
  rnd-5_family-         96 ATGTATCTTTGCTATTTACAATCTAGGGCGTTGGTACTGTATTTTTTGGC 145

  scaffold23|si     313416 TGTTTGCGGCAGATCTGTCCCT 313437
                               i   v  i v        
  rnd-5_family-        146 TGTTCGCGCCAAAACTGTCCCT 167

Matrix = 20p43g.matrix
Kimura (with divCpGMod) = 8.58
Transitions / transversions = 0.78 (7/9)
Gap_init rate = 0.04 (6 / 170), avg. gap size = 1.00 (6 / 6)

581 19.09 0.66 6.99 scaffold23|size1082546 313378 313529 (768325) rnd-5_family-884#Unknown 164 306 (0) m_b438s001i34 78841

  scaffold23|si     313378 CCATTTACAAGCTAGGGAACTGGTAATATATTTTTTG-CTGTTTGCGGCA 313426
                             v  i    v      vii     v i         -     i   v  
  rnd-5_family-        164 CCCTTCACAATCTAGGGCGTTGGTACTGTATTTTTTGGCTGTTCGCGCCA 213

  scaffold23|si     313427 GATCTGTCCCTACCAACCGTTGCACAAAAGTAAGGTGGTGAATGGAATGT 313476
                             v        v  -  i  i  i i          ?   vi   -ii  
  rnd-5_family-        214 GAACTGTCCCTTCC-ACTGTCGCGCGAAAGTAAGGTNGTGTGTGG-GCGT 261

  scaffold23|si     313477 GGTGTGTGTGTAAAGTGTGGCGTATGTAGTGGATTAAATGTGACAAATGG 313526
                            i     i i v --    -----           -v   i         
  rnd-5_family-        262 GATGTGTATATTA--TGTG-----TGTAGTGGATT-TATGCGACAAATGG 303

  scaffold23|si     313527 TAT 313529
                           i  
  rnd-5_family-        304 CAT 306

Matrix = 20p43g.matrix
Kimura (with divCpGMod) = 16.42
Transitions / transversions = 1.70 (17/10)
Gap_init rate = 0.07 (11 / 151), avg. gap size = 1.00 (11 / 11)


270 28.31 5.58 13.04 scaffold23|size1082546 313267 313660 (768194) genome_11_16053#DNA 4 371 (53) m_b438s001i33 78842

  scaffold23|si     313267 TAAAAATTGGTTTATAGGTCCCCCAAATGTCAAAAGATACCAATTTTGAT 313316
                             v    i   v v     vvviv                --   vvi  
  genome_11_160          4 TATAAATCGGTGTTTAGGTAAATGAAATGTCAAAAGATAC--ATTAAAAT 51

  scaffold23|si     313317 GAT--CTTAT-----GCTCCAAATGAAGTTAGTGAAGCCTCCATTTTAAC 313359
                           ii --     -----    -  i v iv   v  -----   i v   vi
  genome_11_160         52 AGTAACTTATAATACGCTC-AAGTTAGCTTATTG-----TCCGTGTTATT 95

  scaffold23|si     313360 AAATTGTAGGTATCTTTGCC-ATTTACA-AGCTAGGGAACTGGTAATATA 313407
                           ---  v v           i-      v-v v     i---    v viv
  genome_11_160         96 ---TTTTTGGTATCTTTGCTTATTTACTTCGGTAGGGG---GGTACTTCT 139

  scaffold23|si     313408 TTTTTTGCTGTTT-GCGGCAGATCTGTCCCTACCAACCGTTGCACAAAAG 313456
                                   iv   -   ---------------    iv   viiiv ---
  genome_11_160        140 TTTTTTGCCCTTTCGCG---------------CCAATGGTTTTGTTA--- 171

  scaffold23|si     313457 TAAGGTGGTGAATGGAATGTGGTGTG--TGTG----TAAAGTGTGGCGTA 313500
                            i   ii  vi   vi     vi   --    ---- i v      i  i
  genome_11_160        172 TGAGGCAGTTGATGTGATGTGCCGTGGATGTGCCCATGATGTGTGGTGTG 221

  scaffold23|si     313501 TGTAGTGGATTAAATGTGACAAATGGTATATCTTGAAAACCAGAAGCAGT 313550
                            v   i---------- iv  vvv  i   v  iv v   i     v   
  genome_11_160        222 TTTAGC----------TACCATCGGGCATAACTCCACAACTAGAAGGAGT 261

  scaffold23|si     313551 TGTGTGAAGCAAAACAGATGG-CGTGTTGCCGCAAGGGATTGCGGAAGAT 313599
                            i  v i   v v   v    -i       i ----iv    v   ii  
  genome_11_160        262 TATGGGGAGCTACACATATGGGTGTGTTGCTG----ACATTGAGGAGAAT 307

  scaffold23|si     313600 TTATT---GT-TGTTTTGGGATTAGGAGGG-GACCAATTAACCAAGATAA 313644
                           i    ---  -      i v   ivv    - i   vvi i --   v  
  genome_11_160        308 CTATTTTTGTGTGTTTTAGCATTGTCAGGGTGGCCACGCAGC--AGAAAA 355

  scaffold23|si     313645 ACACAAATGTCAAGAA 313660
                           iv              
  genome_11_160        356 GAACAAATGTCAAGAA 371

Matrix = 20p43g.matrix
Kimura (with divCpGMod) = 34.05
Transitions / transversions = 0.87 (45/52)
Gap_init rate = 0.15 (59 / 393), avg. gap size = 1.19 (70 / 59)


294 20.90 0.00 0.00 scaffold23|size1082546 313713 313779 (768075) C rnd-1_family-312#Unknown (0) 1789 1723 m_b438s001i35 78843

  scaffold23|si     313713 CCCCTGTCCCTCTTCCACCAACATATATATTGAATAGCATGTTTTGGCTC 313762
                               v    vi  vv?       v  ii  vi        i         
C rnd-1_family-       1789 CCCCGGTCCGCCTAANACCAACAAATGCATGAAATAGCATATTTTGGCTC 1740

  scaffold23|si     313763 ATGACCTATTGGAGCCT 313779
                             ?   i   v ?v   
C rnd-1_family-       1739 ATNACCCATTCGNCCCT 1723

Matrix = 20p43g.matrix
Kimura (with divCpGMod) = 25.93
Transitions / transversions = 0.75 (6/8)
Gap_init rate = 0.00 (0 / 66), avg. gap size = 0.0 (0 / 0)


818 8.46 16.92 0.00 scaffold23|size1082546 313799 313928 (767926) C genome_1_8676#DNA (115) 152 1 m_b438s001i36 78844

  scaffold23|si     313799 AGGAGTCTCATTAGTTTCCCTAACCCCAACCCTCAATTAAATTTAGTTAG 313848
                                       ii  v                v    i v         
C genome_1_8676        152 AGGAGTCTCATTGATTACCCTAACCCCAACCCTAAATTGATTTTAGTTAG 103

  scaffold23|si     313849 ACAGTAATTTCACTGCAACAAGAACAGCATTTCCACCAAAAAAGGCAATA 313898
                                           i        v  v  i  v               
C genome_1_8676        102 ACAGTAATTTCACTGCGACAAGAACCGCCTTCCCTCCAAAAAAGGCAATA 53

  scaffold23|si     313899 TTA----------------------GGAATTACTGGGTAATTTGCAACCT 313926
                              ----------------------                         
C genome_1_8676         52 TTACCCAGTAATCCTAAATTACTGGGGAATTACTGGGTAATTTGCAACCT 3

  scaffold23|si     313927 AG 313928
                             
C genome_1_8676          2 AG 1

Matrix = 20p43g.matrix
Kimura (with divCpGMod) = 8.20
Transitions / transversions = 0.83 (5/6)
Gap_init rate = 0.01 (1 / 129), avg. gap size = 22.00 (22 / 1)


452 12.00 12.00 0.00 scaffold23|size1082546 313931 314005 (767849) genome_11_16249#DNA 19 102 (561) m_b438s001i37 78845

  scaffold23|si     313931 AGACGTCCAGATCAACTTGAAATTTAGAACAGATTTG---------TAGA 313971
                              i           vi                    ---------    
  genome_11_162         19 AGATGTCCAGATCAAGCTGAAATTTAGAACAGATTTGGACCGTGTTTAGA 68

  scaffold23|si     313972 CTGTGTTTTTAAAAATGCTTACCACAATTTGCTT 314005
                            ii                    ii     ii  
  genome_11_162         69 CCATGTTTTTAAAAATGCTTACCGTAATTTATTT 102

Matrix = 20p43g.matrix
Kimura (with divCpGMod) = 12.00
Transitions / transversions = 8.00 (8/1)
Gap_init rate = 0.01 (1 / 74), avg. gap size = 9.00 (9 / 1)


1428 14.91 0.00 5.86 scaffold23|size1082546 314003 314237 (767617) rnd-5_family-2257#Unknown 610 831 (0) m_b438s001i38 78846

  scaffold23|si     314003 CTTCCTGGCTGGTGGCAGCTTCTTCCTCATCGTTGGTACCAGCCGCAGCA 314052
                                       i   i v             ----------  v i---
  rnd-5_family-        610 CTTCCTGGCTGGCGGCGGGTTCTTCCTCATCG----------CCTCG--- 646

  scaffold23|si     314053 CAATCATCTTCATCACTTTTGTTGTCTTCTTCTTTTTCTCCTGCCACTAC 314102
                                      i             i        i    v i  vi i  
  rnd-5_family-        647 CAATCATCTTCGTCACTTTTGTTGTTTTCTTCTTCTTCTGCCGCGGCCAC 696

  scaffold23|si     314103 TGCGGTGAACAAAAAGTTGTGGAGGTTAAGAAGAGGTAGCAATGGAAGTG 314152
                              v   i  i                    i    i i i      v  
  rnd-5_family-        697 TGCCGTGGACGAAAAGTTGTGGAGGTTAAGAGGAGGCAACGATGGAATTG 746

  scaffold23|si     314153 TCAAAGCAGACAAACCAAAAAGATGACGTGGTTAGACTTTGGTCGCCGGA 314202
                                  i   i  i         v        i     i    v     
  rnd-5_family-        747 TCAAAGCGGACGAATCAAAAAGATTACGTGGTTGGACTTCGGTCCCCGGA 796

  scaffold23|si     314203 ACTACTGAAGACATGGATGATGAGGAAGATAAGAG 314237
                                       i    i           ii  i 
  rnd-5_family-        797 ACTACTGAAGACGTGGACGATGAGGAAGACGAGGG 831

Matrix = 20p43g.matrix
Kimura (with divCpGMod) = 10.29
Transitions / transversions = 3.12 (25/8)
Gap_init rate = 0.06 (13 / 234), avg. gap size = 1.00 (13 / 13)


692 28.51 0.44 0.44 scaffold23|size1082546 314264 314492 (767362) C rnd-1_family-558#Unknown (212) 299 71 m_b438s001i39 78847

  scaffold23|si     314264 TCTCCTCAGCAGATGATGTGCAGAGGCTTCCAGAGTCAGATTTTTTCATT 314313
                               v  ?v ?  i  i i? v    v    ?  ?vvv vi  v i? vv
C rnd-1_family-        299 TCTCATCNTCNGACGACGCNCCGAGGATTCCNGANGACGTCTTGTCNAGA 250

  scaffold23|si     314314 AGCTGATGCTCAATTGCAATGCAACGATGAATGCAAACTTTTTGTTCCAT 314363
                            v ivvi?      iv i     ?  i vi    i v i  vvvv   ii
C rnd-1_family-        249 ATCCTCCNCTCAATCTCGATGCANCGGTTGATGCGATCCTTGGCATCCGC 200

  scaffold23|si     314364 GCCCAACTTACCAGTGGGTTCTTTTAAAATTGTTGCACAACTTTTTAACC 314413
                           v   iv i    ?       - i  v vi              ii ?   
C rnd-1_family-        199 CCCCGTCCTACCNGTGGGTT-TCTTCATGTTGTTGCACAACTTCCTNACC 151

  scaffold23|si     314414 CAATTCTTCTTGAGGTGAT-CTCAGATCACAAGATCTCCTCCCCTGACTC 314462
                             i        v    v  -   i  ? i   iv       v  ?     
C rnd-1_family-        150 CAGTTCTTCTTCAGGTCATCCTCGGANCGCAAATTCTCCTCGCCNGACTC 101

  scaffold23|si     314463 CTCTTAATATACAAGAGCAACCATACACCA 314492
                           i  i vi  ?i i  v  i    vi i   
C rnd-1_family-        100 TTCCTTGTANGCGAGCGCGACCAGGCGCCA 71

Matrix = 20p43g.matrix
Kimura (with divCpGMod) = 31.44
Transitions / transversions = 1.03 (33/32)
Gap_init rate = 0.01 (2 / 228), avg. gap size = 1.00 (2 / 2)


1548 13.83 12.71 0.90 scaffold23|size1082546 314497 314795 (767059) genome_11_16249#DNA 300 633 (30) m_b438s001i40 78848

  scaffold23|si     314497 TCATTCTTGTAATTTGGATGGCCAGGTTTGTGGCCTCCACTACAGGGACA 314546
                             v        i      i           i  v      v  i     i
  genome_11_162        300 TCTTTCTTGTAGTTTGGACGGCCAGGTTTGCGGACTCCACGACGGGGACG 349

  scaffold23|si     314547 ATATTCTGAATGGTTGTCATTGCTCAAAGGTGCATTCTTTCTTTATTTTT 314596
                            v   i--   v  ii ii i     v-    v v i v iv       v
  genome_11_162        350 AGATTT--AATCGTCATTGTCGCTCAT-GGTGAAATTTATTATTATTTTG 396

  scaffold23|si     314597 GATGTTG------------------AGTTGTAG-------GT-----GCT 314616
                                  ------------------      i -------  ----- iv
  genome_11_162        397 GATGTTGTGTTGGAGCTGCGATGTGAGTTGTGGCATAAAAGTTACACGTG 446

  scaffold23|si     314617 GAA-------GTGGTTACAGGTGGTAAAAATGGGGATCTAAATACTTAGA 314659
                              -------         v             v          i     
  genome_11_162        447 GAAAAAATATGTGGTTACACGTGGTAAAAATGGCGATCTAAATATTTAGA 496

  scaffold23|si     314660 ACCTGGGTTAATCCAAAATAGACAAAAAGTGGGGGTGTCAGGACA-CCCC 314708
                             v      i                             v     -    
  genome_11_162        497 ACATGGGTTGATCCAAAATAGACAAAAAGTGGGGGTGTCCGGACACCCCC 546

  scaffold23|si     314709 TCTTTTTCCAGAATTAGACCAAAAGTGGTGTGGGGTCTCAGGTTTGAAAC 314758
                                       i               v        v        i   
  genome_11_162        547 TCTTTTTCCAGAGTTAGACCAAAAGTGGGGTGGGGTCGCAGGTTTGGAAC 596

  scaffold23|si     314759 AGATCTGGACCAGATTTGGATGGTCCACATACTCGAA 314795
                                      i        i      v      i  
  genome_11_162        597 AGATCTGGACCGGATTTGGACGGTCCAAATACTCAAA 633

Matrix = 20p43g.matrix
Kimura (with divCpGMod) = 12.77
Transitions / transversions = 1.16 (22/19)
Gap_init rate = 0.03 (8 / 298), avg. gap size = 5.12 (41 / 8)


240 14.29 2.04 0.00 scaffold23|size1082546 314801 314849 (767005) C rnd-5_family-4207#Unknown (0) 659 610 m_b438s001i41 78849

  scaffold23|si     314801 GGTTTCAGGGAACTATGTTTA-TTTTTATCTGATTATTTTTCCCTAACAT 314849
                             v            i     -      v    iv        v  ? i 
C rnd-5_family-        659 GGGTTCAGGGAACTACGTTTATTTTTTAGCTGACAATTTTTCCATANCGT 610

Matrix = 20p43g.matrix
Kimura (with divCpGMod) = 11.71
Transitions / transversions = 0.75 (3/4)
Gap_init rate = 0.02 (1 / 48), avg. gap size = 1.00 (1 / 1)


2597 14.65 3.79 2.28 scaffold23|size1082546 314870 315344 (766510) C rnd-5_family-3092#Unknown (21) 483 2 m_b438s001i42 78850

  scaffold23|si     314870 TAATTATCTACCTGTAGACAAGTATAATAGAAGTACACAAGACTTTACAA 314919
                               i-             i iv -           i  ?     i  i 
C rnd-5_family-        483 TAATC-TCTACCTGTAGACGAAGA-AATAGAAGTACGCANGACTTCACGA 436

  scaffold23|si     314920 TTAAAACAACCACATCAAGACATGATATCTCTAAAGGCTGTTGCCATTAT 314969
                           ?     v   -  i           ii                ?   i ?
C rnd-5_family-        435 NTAAAAAAAC-ACGTCAAGACATGACGTCTCTAAAGGCTGTTGNCATCAN 387

  scaffold23|si     314970 CATGAACAGTGGGGTCTTTGTTCTTGGACCTAGTCCGAGAGAGTGTGCAA 315019
                           ? i ?           i i     i           v  v      i i 
C rnd-5_family-        386 NACGNACAGTGGGGTCCTCGTTCTCGGACCTAGTCCTAGTGAGTGTACGA 337

  scaffold23|si     315020 GCATACCACTGCTGACACAGATATCTAGTGGCATCTTCAGCTGATGACAT 315069
                             i    i   ?i   i?v -----   vv i-                 
C rnd-5_family-        336 GCGTACCGCTGNCGACGNCG-----TAGACGT-TCTTCAGCTGATGACAT 293

  scaffold23|si     315070 AGTCATGTCATCACAAAAGTTACCAATGAAACTGTTATTTTGCTCCATAT 315119
                             v         i i  v  i         i             vv    
C rnd-5_family-        292 AGACATGTCATCGCGAATGTCACCAATGAAGCTGTTATTTTGCTGGATAT 243

  scaffold23|si     315120 TCCTGAAAAGTGGAGGAGGAAGTTGAACAGCCTCAGCCACATGAGGGACA 315169
                              i    i               v       i        ?v    vvi
C rnd-5_family-        242 TCCCGAAAGGTGGAGGAGGAAGTTCAACAGCCCCAGCCACANCAGGGCGG 193

  scaffold23|si     315170 ACTAGAGGGAAAACTGGAGGGACAACTGGAG-----------AAATAACT 315208
                             vi     vv   i   v            -----------i       
C rnd-5_family-        192 ACAGGAGGGTCAACCGGATGGACAACTGGAGGGACACCGGACGAATAACT 143

  scaffold23|si     315209 CATGGGACACCATTAATGCCAACTTGAGGGGGAGGAGCTTGTGCTCC--- 315255
                            vi                                -         ? ---
C rnd-5_family-        142 CCCGGGACACCATTAATGCCAACTTGAGGGGGAGG-GCTTGTGCTNCAGC 94

  scaffold23|si     315256 ---CGCCTGTGCCGCAGCATGTTGCTGCA-GCGCCTGCCACTGGTGAAAG 315301
                           ---i        i     v    -    i-  i          v      
C rnd-5_family-         93 TTGTGCCTGTGCTGCAGCCTGTT-CTGCGTGCACCTGCCACTGCTGAAAG 45

  scaffold23|si     315302 GCAGTAAAAGCAGTGAAGCATCAAAAAGCAGCACGAGGATCTG 315344
                             ? i      v i     vi v          iii       
C rnd-5_family-         44 GCNGCAAAAGCTGCGAAGCCCCCAAAAGCAGCATAGGGATCTG 2

Matrix = 20p43g.matrix
Kimura (with divCpGMod) = 11.71
Transitions / transversions = 1.72 (43/25)
Gap_init rate = 0.03 (15 / 474), avg. gap size = 1.93 (29 / 15)


356 14.00 0.00 0.00 scaffold23|size1082546 315386 315435 (766419) rnd-1_family-1197#Unknown 1 50 (1081) m_b438s001i43 78851

  scaffold23|si     315386 GGAGTAAGAGACACATGCCTCATGTGGTTTTTGGCGCCATGAGGAGGAAT 315435
                               i i   i i                 i    ?   i        i 
  rnd-1_family-          1 GGAGCAGGAGGCGCATGCCTCATGTGGTTTCTGGCNCCACGAGGAGGAGT 50

Matrix = 20p43g.matrix
Kimura (with divCpGMod) = 11.93
Transitions / transversions = 1.00 (7/0)
Gap_init rate = 0.00 (0 / 49), avg. gap size = 0.0 (0 / 0)

5793 15.61 2.45 1.93 scaffold23|size1082546 315433 316412 (765442) rnd-1_family-1197#Unknown 90 1074 (57) m_b438s001i44 78851

  scaffold23|si     315433 AATCTCATGTGACTTTTCTCATCCCGCAAAGACAGCATGAACCACACATG 315482
                               i              ii    i i i    i  i          ? 
  rnd-1_family-         90 AATCCCATGTGACTTTTCTTGTCCCACGAGGACAACACGAACCACACANG 139

  scaffold23|si     315483 GGATCTGGAACTAAGCTCCAGGAAGGACATCATCATCATTACGAAGGACT 315532
                                       v         vi       i     i?ii         
  rnd-1_family-        140 GGATCTGGAACTCAGCTCCAGGTGGGACATCGTCATCGNCGCGAAGGACT 189

  scaffold23|si     315533 TCAAACAAGTCCTTGTCACTCTCCATATCAGTAAGAAGGGTGACAGACTT 315582
                                       i             i     i       ?   i     
  rnd-1_family-        190 TCAAACAAGTCCCTGTCACTCTCCATGTCAGTGAGAAGGGNGACGGACTT 239

  scaffold23|si     315583 ATTTGCAGTCTCGACCTTCCATGGGAAAAGCCCAACTATTATCTTGTCGG 315632
                           iv                          i       iv v          
  rnd-1_family-        240 GATTGCAGTCTCGACCTTCCATGGGAAAGGCCCAACCCTGATCTTGTCGG 289

  scaffold23|si     315633 ACATGGCACCATTGAAGCTGGAGTCATTCTCACAGTGAACTTGGGCATAT 315682
                                i i                         i             i  
  rnd-1_family-        290 ACATGACGCCATTGAAGCTGGAGTCATTCTCACGGTGAACTTGGGCACAT 339

  scaffold23|si     315683 GCTTCAAGCATGGATAATTCGGTACCAGGATACATGTGATGTGGGTTCTC 315732
                                         ii    v        i i       i          
  rnd-1_family-        340 GCTTCAAGCATGGACGATTCCGTACCAGGGTGCATGTGACGTGGGTTCTC 389

  scaffold23|si     315733 ACTGTCCACCT--TAGAAGTCATAGGGCAGCATGAGGGAGTACTGCATGC 315780
                             i   vi   --                    ?  ?             
  rnd-1_family-        390 ACCGTCAGCCTTGTAGAAGTCATAGGGCAGCATNAGNGAGTACTGCATGC 439

  scaffold23|si     315781 CCAAGCCATCATCATCCACATTGCAGAAGAACTTGTCTATGCTAAAAGGA 315830
                              v         i  ?    i v i   v       v     i  v   
  rnd-1_family-        440 CCATGCCATCATCGTCNACATCGAAAAAGTACTTGTCGATGCTGAATGGA 489

  scaffold23|si     315831 TAGACAAGGAAGTCAAAAACAAGCTCATGAGCATGAGTACCATCAGTATT 315880
                           ?  i i        i  i        ----  -- ?  ?        v  
  rnd-1_family-        490 NAGGCGAGGAAGTCGAAGACAAGCTC----GC--GNGTNCCATCAGTCTT 533

  scaffold23|si     315881 CTAGATGGTTATTGCTCACAACCAAGGCATCTTGACTTCCTTGTAGTACA 315930
                            i       iiv   v i                         v     i
  rnd-1_family-        534 CCAGATGGTCGATGCGCGCAACCAAGGCATCTTGACTTCCTTGGAGTACG 583

  scaffold23|si     315931 ACGTTATCATCATGGTGAGTGCTTTTAGGTCTCTTGCTACATCAATGCCG 315980
                           ? v i   i   i           i?             vi   ? vi  
  rnd-1_family-        584 NCTTCATCGTCACGGTGAGTGCTTCNAGGTCTCTTGCTAGGTCANTTTCG 633

  scaffold23|si     315981 ATGTGCAATGGAGCAACAACAGGATCC-CATGTTGCCGTTGAGGTAGAGG 316029
                            i?v  i  i v   i           -  i  i    ?i v  ?     
  rnd-1_family-        634 ACNGGCGATAGCGCAGCAACAGGATCCGCACGTCGCCGNCGCGGNAGAGG 683

  scaffold23|si     316030 TGAT---GGTAGATATGGAGGGTCTTGTGAG-------GTCCTTGTCTTT 316069
                               ---  vi  v i           ? i -------     i   v i
  rnd-1_family-        684 TGATGGAGGAGGAGACGGAGGGTCTTGNGGGCCGAATTGTCCTCGTCGTC 733

  scaffold23|si     316070 GTCTCCGTTGTCAGGAGTGTTGTTTCTAAAGGCCGGCCTGTCTTCTTCAA 316119
                              vi iv                i  i                 v  i 
  rnd-1_family-        734 GTCGTCAGTGTCAGGAGTGTTGTTCCTGAAGGCCGGCCTGTCTTCGTCGA 783

  scaffold23|si     316120 GATCAATGCCATGCTGGCATCAACAAAGCTTGTCTCAAAGACATTTGTGT 316169
                               i  v  v      i   i  ii        ? i     ii   i v
  rnd-1_family-        784 GATCGATTCCTTGCTGGTATCGACGGAGCTTGTCNCGAAGACGCTTGCGA 833

  scaffold23|si     316170 GCTTGATAGATCTTGTTTGGCATCATGGAGTTGCAGTATTGGCTGAACTT 316219
                                i          ivv  i  i  i   i      ?i i i   v?v
  rnd-1_family-        834 GCTTGGTAGATCTTGTCGCGCGTCGTGAAGTCGCAGTANCGACCGAAGNA 883

  scaffold23|si     316220 CTTGCGATTAGAATTGTCGA----------GTCCTCTGTGTAGAAAATGT 316259
                             i      ii i       ----------      v             
  rnd-1_family-        884 CTCGCGATTGAAGTTGTCGAGTTCCTGAGNGTCCTCGGTGTAGAAAATGT 933

  scaffold23|si     316260 CACCAGACTTGATGCGCTTATTGAATATGATGTTCAAGTCAATGTCCCAG 316309
                            i  i    i        ii     ?        ?iv   iv        
  rnd-1_family-        934 CGCCGGACTCGATGCGCTCGTTGAANATGATGTTNGCGTCGTTGTCCCAG 983

  scaffold23|si     316310 TGCTCAACTTTTGCTTGCTATGGTCTCAGTGCCATTTT-TTGTGATTGCA 316358
                           i          vvi   i i      ii -        -  i   v   i
  rnd-1_family-        984 CGCTCAACTTTGTTTTGTTGTGGTCTTGG-GCCATTTTNTTATGAGTGCG 1032

  scaffold23|si     316359 GTTACAATGTTGTGAGCACAGTCATGTCTCGTGCTTCATCGTGATGGTAG 316408
                                i       -----------      v   -         i     
  rnd-1_family-       1033 GTTACGATGTTGT-----------TGTCTCTTGC-TCATCGTGACGGTAG 1070

  scaffold23|si     316409 ATGG 316412
                           ii  
  rnd-1_family-       1071 GCGG 1074

Matrix = 20p43g.matrix
Kimura (with divCpGMod) = 12.02
Transitions / transversions = 2.57 (108/42)
Gap_init rate = 0.03 (25 / 979), avg. gap size = 1.72 (43 / 25)


1207 24.40 8.41 1.93 scaffold23|size1082546 316486 317020 (764834) genome_6_9300#DNA 504 1072 (150) m_b438s001i45 78852

  scaffold23|si     316486 GGGACCAGTTTTTAATTCCCTATAACTGTTTCTAGAAAAGCCAATCTCCA 316535
                                 i i        v   v   iv  vvvii                
  genome_6_9300        504 GGGACCGGCTTTTAATTACCTTTAATGGTGAACGGAAAAGCCAATCTCCA 553

  scaffold23|si     316536 AAGTAAAAACTAATCTTCAAAAAGAAAACAGGATACTTTTTCAATTTAAC 316585
                             iv    i i     i            v      i  v   v   v  
  genome_6_9300        554 AAAGAAAAGCCAATCTCCAAAAAGAAAACCGGATACCTTATCATTTTCAC 603

  scaffold23|si     316586 ATAGGAATAGTACTGAAGGT-GGTAAAAGCCAAAAGAAAACT-------- 316626
                           i            -    i -      v              --------
  genome_6_9300        604 GTAGGAATAGTAC-GAAGATTGGTAAATGCCAAAAGAAAACTAATTCTCC 652

  scaffold23|si     316627 --------------CCCAAATTTATTTGCGAATATAGATAGGTATTTCAT 316662
                           --------------   v   v       vi iv v       vvi vv 
  genome_6_9300        653 AAAAGAAAACCAATCCCCAATATATTTGCCGACCTCGATAGGTTGCTATT 702

  scaffold23|si     316663 TTATTTAAGCC---AAGCGGAAGGGATCAAGAC-GTTGTGCAGAAGATTT 316708
                                      ---   vv   ---        -v     -       i 
  genome_6_9300        703 TTATTTAAGCCTTAAAGACGAA---ATCAAGACTTTTGTG-AGAAGATCT 748

  scaffold23|si     316709 -TCCATGATTAGATC-----TAAACTGGAACGATTCTAG--TGTTATT-- 316748
                           - i  i         ----- i  vvi   iiiv    i--  v    --
  genome_6_9300        749 ATTCACGATTAGATCGATTTTGAAAAAGAATAGATCTAAACTGATATTTG 798

  scaffold23|si     316749 -CTAGAATATGAAATTATATCTTAGCCATGAACAATGAACTTTGATTTTC 316797
                           -   vi vi      i   vv     v    v i v  v   v       
  genome_6_9300        799 CCTACGAGGTGAAATCATAGGTTAGCAATGATCGAAGATCTTAGATTTTC 848

  scaffold23|si     316798 TAAGCAAGATTTAGATCTTGCTT--AGTTAGATCTTCTAATCTTTTCTAG 316845
                             viiv   vv     i ---  --        vv iv v          
  genome_6_9300        849 TACATTAGAAGTAGATTT---TTGAAGTTAGATGATTAATTCTTTTCTAG 895

  scaffold23|si     316846 CCAGAACACTTTTCTATATCATCGGCTTGACATC-AAAATATTTTGACTA 316894
                            v vivv i       v     vvi  iv v   -  v v       v  
  genome_6_9300        896 CAATGTGATTTTTCTAAATCATACACTCTAGATCTAACAAATTTTGAGTA 945

  scaffold23|si     316895 ACTAATTTGGT-ATTTTAATATGATCTCTTCAGCATCTAACA-TCT-TGC 316941
                           v   v   i i- vvi  i  -i    v  i  vv  v  i -  i- iv
  genome_6_9300        946 TCTATTTTAGCGAAACTAGTA-AATCTGTTTAGATTCAAATACTCCATAA 994

  scaffold23|si     316942 TAAATTTTTATTTAATATT-CTACATTAGATTTAGATGCTATTCATTGAT 316990
                             i       v   i i  -   i              v   i    -vi
  genome_6_9300        995 TAGATTTTTAATTAGTGTTGCTATATTAGATTTAGATGGTATCCATT-CC 1043

  scaffold23|si     316991 TTTTAGGTTCCTCGCCAACCATTCATGTAT 317020
                            i   -  v v i  i  i  v  i     
  genome_6_9300       1044 TCTTA-GTGCATTGCTAATCAGTCGTGTAT 1072

Matrix = 20p43g.matrix
Kimura (with divCpGMod) = 27.30
Transitions / transversions = 0.78 (56/72)
Gap_init rate = 0.05 (26 / 534), avg. gap size = 2.15 (56 / 26)


1180 20.76 4.17 9.01 scaffold23|size1082546 317027 317386 (764468) rnd-1_family-477#Unknown 7 350 (0) m_b438s001i46 78853

  scaffold23|si     317027 CAGAAGGTGGTATCATGGGGGAAAATGTGTACTGCCCTCTCTTGTGCACT 317076
                                    v      ii i   i-      i  iv vv viv  i  v 
  rnd-1_family-          7 CAGAAGGTGCTATCATAAGAGAAG-TGTGTATTGTACGGTACAGTACAAT 55

  scaffold23|si     317077 ATCATACCCCTCACTGGTGTATT-----GTATTGTAGTAGTATGGTATAT 317121
                            --i     -  v  v i i i -----              -    iv-
  rnd-1_family-         56 A--GTACCC-TCTCTCGCGCACTTCATCGTATTGTAGTAGTA-GGTACC- 100

  scaffold23|si     317122 GAACTGCCATCACACAGCTACACTTTTGAGATGACGACATGACG-----A 317166
                           -- i -            i            i   i   ii   ----- 
  rnd-1_family-        101 --ATT-CCATCACACAGCCACACTTTTGAGACGACAACACAACGCGAAAA 147

  scaffold23|si     317167 CGAACACAAACACCAT-----CAATCATCATCATTGTGGTTTGCTTAACA 317211
                            i     i      i -----        i  i i      i  vv    
  rnd-1_family-        148 CAAACACGAACACCGTACCGTCAATCATCGTCGTCGTGGTTCGCGGAACA 197

  scaffold23|si     317212 TCTCCAACATTGTTGTGCATTTTCAGTGGATCGTTGACTGCCAACAGTTG 317261
                              v -------  v v   ivv i i i     i v  v          
  rnd-1_family-        198 TCTAC-------TTCTCCATCGACGGCGAATCGTCGCCTCCCAACAGTTG 240

  scaffold23|si     317262 CCAGACACCCCCTCCTTGTTGAAAATGGCACAGGATTCTGGCACCGGATT 317311
                           v ivi  v?       -     v        ------------- i   i
  rnd-1_family-        241 ACGCGCAANCCCTCCT-GTTGATAATGGCAC-------------CAGATC 276

  scaffold23|si     317312 CATGGAACAACGCAAACTACGCAAATCAGACAACAGTTGAGAGTGTCCAC 317361
                             -   ?    ?   ?           v   i     ?  vii       
  rnd-1_family-        277 CA-GGANCAACNCAANCTACGCAAATCCGACGACAGTNGACGATGTCCAC 325

  scaffold23|si     317362 CAACTTGGCAAACTTGTCATGAACA 317386
                            ii  ?  ?  i  iv         
  rnd-1_family-        326 CGGCTNGGNAAGCTCTTCATGAACA 350

Matrix = 20p43g.matrix
Kimura (with divCpGMod) = 18.56
Transitions / transversions = 1.62 (42/26)
Gap_init rate = 0.09 (34 / 359), avg. gap size = 1.35 (46 / 34)

2649 16.91 3.28 4.09 scaffold23|size1082546 317166 317683 (764171) rnd-1_family-798#Unknown 4 517 (0) m_b438s001i47 78853

  scaffold23|si     317166 ACGAACACAAACA-------CCATCAATCATCATCATTGTGGTTTGCTTA 317208
                             i     i i  -------  i         i  i i  ??  i  vv 
  rnd-1_family-          4 ACAAACACGAGCAACGCCAACCGTCAATCATCGTCGTCGTNNTTCGCGGA 53

  scaffold23|si     317209 -------ACATCTCCAACATTGTTGTGCATTTTCAGTGGATCGTTGACTG 317251
                           -------      v ------- iv v   ivv i i i       v  v
  rnd-1_family-         54 TGGGTGCACATCTAC-------TCCTCCATCGACGGCGAATCGTTGCCTC 96

  scaffold23|si     317252 CCAACAGTTGCCAGACACCCCCTCCTTGTTGAAAATGGCACAGGATTCTG 317301
                             i     i v iv   v   -   v  i   ?        ---------
  rnd-1_family-         97 CCGACAGTCGACGCACAGCCC-TCCGTGCTGANAATGGCAC--------- 136

  scaffold23|si     317302 GCACCGGATTCATGGAACAACGCAAACTACGCAAATCAGACAACAGTTGA 317351
                           ---- ?   i  v        ? ? ?      i    v   i     v  
  rnd-1_family-        137 ----CNGATCCAAGGAACAACNCNANCTACGCGAATCCGACGACAGTGGA 182

  scaffold23|si     317352 GAGTGTCCACCAACTTGGCAAACTTGTCATGAACAGAGGGCCTCAAAAAC 317401
                            ii        ii  i  ?     iv                  i?  i 
  rnd-1_family-        183 GGATGTCCACCGGCTCGGNAAACTCTTCATGAACAGAGGGCCTCGNAAGC 232

  scaffold23|si     317402 TTGGTATTCTTGGAAAGAATTCTCCAGAAT-TGCACGATTTTGTGCTTTC 317450
                                 vv     v           ?   v-i  i      i        
  rnd-1_family-        233 TTGGTAAGCTTGGTAAGAATTCTCCNGAAGACGCGCGATTTCGTGCTTTC 282

  scaffold23|si     317451 TATAGAGCGCCTGTCATTGCTGTGCTTGATGCATGGAATAAGTTGACTCT 317500
                             ii         i            ?           i           
  rnd-1_family-        283 TACGGAGCGCCTGCCATTGCTGTGCTNGATGCATGGAACAAGTTGACTCT 332

  scaffold23|si     317501 CCATGCATTGGTGCCAAAAGGAGGGTGGTTCTTCCACCTACTCTGGGCAC 317550
                             i   ?                              i ?          
  rnd-1_family-        333 CCGTGCNTTGGTGCCAAAAGGAGGGTGGTTCTTCCACTTNCTCTGGGCAC 382

  scaffold23|si     317551 TCATGTTCATGAAACTGTACAGCACTGAACCTGACATGTGTGCCAATGCC 317600
                                         v ?   i    v  i?             v      
  rnd-1_family-        383 TCATGTTCATGAAAGTNTACGGCACGGAGNCTGACATGTGTGCAAATGCC 432

  scaffold23|si     317601 AGCAGTTCT--TGGAGCCATTGACCCAAAAACATTCAGAAAGTTGGTATG 317648
                           i  i i  i--       i       v  i  v     i    v      
  rnd-1_family-        433 GGCGGCTCCNGTGGAGCCGTTGACCCCAAGACTTTCAGGAAGTGGGTATG 482

  scaffold23|si     317649 GCATCGTATTGATGCCCTTGCAGAGCTTCGATACA 317683
                             viivi  i  v           i  v ii    
  rnd-1_family-        483 GCCCTTCATCGAGGCCCTTGCAGAACTGCAGTACA 517

Matrix = 20p43g.matrix
Kimura (with divCpGMod) = 13.55
Transitions / transversions = 1.71 (53/31)
Gap_init rate = 0.05 (25 / 517), avg. gap size = 1.52 (38 / 25)


1019 21.74 4.69 0.35 scaffold23|size1082546 317530 317806 (764048) C rnd-1_family-974#Unknown (0) 289 1 m_b438s001i48 78854

  scaffold23|si     317530 TCTTCCACCTACTCTGGGCACTCATGTTCATGAAACTGTACAGCACTGAA 317579
                                     ?  ?         v ?         ???  ivv?  v  i
C rnd-1_family-        289 TCTTCCACCTNCTNTGGGCACTCTTNTTCATGAAANNNTATCCNACGGAG 240

  scaffold23|si     317580 CCTGACATGTGTGCCAATGCCAGCAGTTCT--TGGAGCCATTGACCCAAA 317627
                           v     ?       viv   ?i  i i  ?--      vi       v  
C rnd-1_family-        239 GCTGACNTGTGTGCAGCTGCNGGCGGCTCNCGTGGAGCAGTTGACCCCAA 190

  scaffold23|si     317628 AACATTCAGAAAGTTGGTATGGCATCGTATTGATGCCCTTGCAGAGCTTC 317677
                           i  v     i    v        v?ivi  i  v  ?v i  ?  i  v 
C rnd-1_family-        189 GACCTTCAGGAAGTGGGTATGGCCNTTCATCGAGGCNATCGCNGAACTGC 140

  scaffold23|si     317678 GATACAAAGTTGTGAGTAT-TTTTGTCTCCACTGAACTTGA--CTTGTTT 317724
                           ii ?i-       i   ? -     ?  i     v    v --      i
C rnd-1_family-        139 AGTNT-AAGTTGTAAGTNTNTTTTGNCTTCACTGTACTTTATTCTTGTTC 91

  scaffold23|si     317725 GTGCTTCTCATACTCTGCCTTTGTCTC-------ATTCAAGAACAGATTT 317767
                           i          ?i   vii        -------   ii       i  i
C rnd-1_family-         90 ATGCTTCTCATNTTCTCTTTTTGTCTCAGATTTTATTTGAGAACAGGTTC 41

  scaffold23|si     317768 AAGAAT-ATATCGGCAGTAACTGACTTCTTAGCATTGATG 317806
                            ?vii -   ?ivv  i i    v? i  v  ii      
C rnd-1_family-         40 ANCGGTGATANTTTCAATGACTGCNTCCTGAGTGTTGATG 1

Matrix = 20p43g.matrix
Kimura (with divCpGMod) = 26.49
Transitions / transversions = 1.50 (36/24)
Gap_init rate = 0.02 (6 / 276), avg. gap size = 2.33 (14 / 6)

538 24.30 5.75 5.29 scaffold23|size1082546 317659 317884 (763970) C rnd-1_family-908#Unknown (300) 227 1 m_b438s001i49 78854

  scaffold23|si     317659 GATGCCCTTGCAGAGCTTCGATACAAAGTTGTGAGTATTTTTGTCTCCAC 317708
                                i  vviv     ivi?   i v  v       v ---  i  ---
C rnd-1_family-        227 GATGCTCTGTTCGAGCTCAANTACGATGTGGTGAGTAAT---GTTTC--- 184

  scaffold23|si     317709 TGAACTTGACTTGTTTGTGCTTCTCATACTCTGCCTT--TGTC------T 317750
                             vi   v i  -- ?i i ?v     vi   iv   --    ------ 
C rnd-1_family-        183 TGTGCTTTATTT--TNATACNACTCATTTTCTAACTTNTTGTCCAGATTT 136

  scaffold23|si     317751 CATTCAAGAACAGATTTAAGAAT-ATATCGGCAGTAACTGACTTCTTAGC 317799
                           i?  ii       i  i  i i - i v       i    v  ?  v  i
C rnd-1_family-        135 TNTTTGAGAACAGGTTCAAAAGTGACAACGGCAGTGACTGCCTNCTGAGT 86

  scaffold23|si     317800 ATTGATGGTGTGGATTTCAAAATCCCAAATCATGGCCGGAAA---TTGTA 317846
                           i       ?ii?       ii    -- ii   i-      i---  v  
C rnd-1_family-         85 GTTGATGGNACNGATTTCAGGATCC--AGCCATA-CCGGAAGNACTTTTA 39

  scaffold23|si     317847 CACTCACAAGTTGAAGGACAGTG-GTTTGCGGTATAAGG 317884
                            v          v    i?    - i  -      i   
C rnd-1_family-         38 CTCTCACAAGTTCAAGGGNAGTGCGCTT-CGGTATGAGG 1

Matrix = 20p43g.matrix
Kimura (with divCpGMod) = 31.08
Transitions / transversions = 1.89 (34/18)
Gap_init rate = 0.08 (17 / 225), avg. gap size = 1.47 (25 / 17)

518 28.63 3.42 2.98 scaffold23|size1082546 317745 317978 (763876) C rnd-1_family-1188#Unknown (434) 307 73 m_b438s001i50 78854

  scaffold23|si     317745 TTGTCTCATTCAAGAACAGATTTAAGAAT-ATATCGGCAGTAACTGACTT 317793
                               i iii  i       ?ivi  i  i- i vi      i i  vi v
C rnd-1_family-        307 TTGTTTTGCTCGAGAACAGNCACAAAAACGACAATGGCAGTGATTGCTTG 258

  scaffold23|si     317794 CTTAGCATTGATGGTGTGGATTTCAAAATCCCAAATCATGGCCGGAAATT 317843
                             vi iiv      vv  - i  i??i  v     iiiv  ivi      
C rnd-1_family-        257 CTAGGTGGTGATGGACTG-ACTTTNNGATGCCAAACTGGGGTAAGAAATT 209

  scaffold23|si     317844 GTACACTCACAAGTTGAAGGACAGTGGTTTGCGGTATAAGGTGGGACTTT 317893
                           v    v      i  v   i?i v  v      v  ii i    vi    
C rnd-1_family-        208 TTACAGTCACAAATTCAAGANTACTGCTTTGCGCTACGAAGTGGCGCTTT 159

  scaffold23|si     317894 AGATTCAGAAAGGAGATATCTGCTGGATACTTGGTCCTTTCAAA---TGT 317940
                           v       vv?  v  v           i v  ?v  ---    ---i  
C rnd-1_family-        158 CGATTCAGTTNGGTGAAATCTGCTGGATGCGTGNGCC---CAAACCTCGT 112

  scaffold23|si     317941 GGACAATTTAC--TGGTTTGATGATTTTTCAGAA--GGGTTT 317978
                               -- i   --  i    -ii v         --   i  
C rnd-1_family-        111 GGAC--TCTACAATGATTTG-CAAATTTTCAGAATGGGGCTT 73

Matrix = 20p43g.matrix
Kimura (with divCpGMod) = 34.72
Transitions / transversions = 1.50 (39/26)
Gap_init rate = 0.05 (11 / 233), avg. gap size = 1.36 (15 / 11)

569 22.91 1.65 1.65 scaffold23|size1082546 317752 317933 (763921) C rnd-1_family-493#Unknown (67) 245 64 m_b438s001i51 78854

  scaffold23|si     317752 ATTCAAGAACAGATTTAA-GAATATATCGGCAGTAACTGACTTCTTAGCA 317800
                            i ii       i ?i  - i?v i v??   i i    v  ?  ?  ii
C rnd-1_family-        245 ACTTGAGAACAGGTNCAAAGGNGACAANNGCAATGACTGCCTNCTNAGTG 196

  scaffold23|si     317801 TTGATGGTGTGGATTTCAAAATCCCAAATCATGGCCGGAAATTGTACACT 317850
                                  iii?  i   ? i     i? i     ? v?? i  v   ? i
C rnd-1_family-        195 TTGATGGCACNGACTTCNAGATCCCGNACCATGGNCCNNAGTTTTACNCC 146

  scaffold23|si     317851 CA--CAAGTTGAAGGACAGTGGTTTGCGGTATAAGGTGGGACTTTAGATT 317898
                           v --      v   v- --   vi        i      vii vv v   
C rnd-1_family-        145 AAAACAAGTTCAAGT-C--TGGGCTGCGGTATGAGGTGGCGTTGAACATT 99

  scaffold23|si     317899 CAGAAAGGAGATATCTGCTGGATACTTGGTCCTTT 317933
                           ??  v?  ?  ?           ?vv   v  ?  
C rnd-1_family-         98 NNGACNGGNGANATCTGCTGGATNAATGGGCCNTT 64

Matrix = 20p43g.matrix
Kimura (with divCpGMod) = 30.42
Transitions / transversions = 1.41 (24/17)
Gap_init rate = 0.03 (5 / 181), avg. gap size = 1.20 (6 / 5)


505 18.79 4.41 2.16 scaffold23|size1082546 318148 318283 (763571) C rnd-1_family-363#Unknown (413) 154 16 m_b438s001i52 78855

  scaffold23|si     318148 AGGCACGAAGCAGTAGACAGATG----AAACAGTGGGCCATTCTCCGGCA 318193
                                ?  ii v  ?i    i? ----  i      ?v?  i  vvi   
C rnd-1_family-        154 AGGCANGAGACCGTNAACAGGNGGTTCAAGCAGTGGNGNATCCTGAAGCA 105

  scaffold23|si     318194 AGAATTCCAACATGA--TTTGACACACCATGAAAGAGTTTTTTGTGCAAT 318241
                           i vi    iv     --    ---  v     v  v      ?v   ?  
C rnd-1_family-        104 GGTGTTCCGCCATGACCTTTG---CAGCATGACAGTGTTTTTNCTGCNAT 58

  scaffold23|si     318242 TGCTGTCACGACTCAGCTTTGCAACCAAAATGGAGAGCCTCT 318283
                                 ? i?  ?      vv  vi        ?        
C rnd-1_family-         57 TGCTGTNATNACNCAGCTTGCCATTCAAAATGGNGAGCCTCT 16

Matrix = 20p43g.matrix
Kimura (with divCpGMod) = 23.01
Transitions / transversions = 0.92 (12/13)
Gap_init rate = 0.04 (5 / 135), avg. gap size = 1.80 (9 / 5)


300 14.93 0.00 6.76 scaffold23|size1082546 318341 318419 (763435) rnd-1_family-398#Unknown 112 185 (20) m_b438s001i53 78856

  scaffold23|si     318341 AATTATCACTATTATTTGTTATCTCATTGTCATAATTAATATACTTCATT 318390
                               i               i v v     i   i   vi  i----   
  rnd-1_family-        112 AATTGTCACTATTATTTGTTGTGTAATTGTTATAGTTATCATG----ATT 157

  scaffold23|si     318391 ATAATTGAGCATTATAAATCTTGGAATAC 318419
                                      v  -     v  ?     
  rnd-1_family-        158 ATAATTGAGCAATA-AAATCATGNAATAC 185

Matrix = 20p43g.matrix
Kimura (with divCpGMod) = 16.94
Transitions / transversions = 1.20 (6/5)
Gap_init rate = 0.06 (5 / 78), avg. gap size = 1.00 (5 / 5)


2848 0.33 0.00 0.00 scaffold23|size1082546 318575 318881 (762973) genome_3_13440#DNA 1 307 (15) m_b438s001i54 78857

  scaffold23|si     318575 TCCCCATCCTTTTCGTACGGTGCAATAATTGCACCATAACTAGCTTTCTC 318624
                                                                             
  genome_3_1344          1 TCCCCATCCTTTTCGTACGGTGCAATAATTGCACCATAACTAGCTTTCTC 50

  scaffold23|si     318625 CATCTTAATCCTTATAGTGCAATTATTGCACCATAAGGAGGACGATTCCT 318674
                                                                             
  genome_3_1344         51 CATCTTAATCCTTATAGTGCAATTATTGCACCATAAGGAGGACGATTCCT 100

  scaffold23|si     318675 ATGTTACTCGTGTAGAAATGAAAAAAAACTCATTCGCCCCCAAAAGGTAA 318724
                                     i                                       
  genome_3_1344        101 ATGTTACTCGCGTAGAAATGAAAAAAAACTCATTCGCCCCCAAAAGGTAA 150

  scaffold23|si     318725 TGGAGGCTTGGCATCAATATTTGGAGCGAAGTTACATAAGCCATTTTTCA 318774
                                                                             
  genome_3_1344        151 TGGAGGCTTGGCATCAATATTTGGAGCGAAGTTACATAAGCCATTTTTCA 200

  scaffold23|si     318775 ATGATAACACGTGAATGCTAGAGCATATATAATGCTTATGGTGCAATTAT 318824
                                                                             
  genome_3_1344        201 ATGATAACACGTGAATGCTAGAGCATATATAATGCTTATGGTGCAATTAT 250

  scaffold23|si     318825 TGCACCATAAGAAAATCTGGAATTTGATCAAAGTGTATGGTGCAATTATT 318874
                                                                             
  genome_3_1344        251 TGCACCATAAGAAAATCTGGAATTTGATCAAAGTGTATGGTGCAATTATT 300

  scaffold23|si     318875 GCACCAT 318881
                                  
  genome_3_1344        301 GCACCAT 307

Matrix = 20p43g.matrix
Kimura (with divCpGMod) = 0.03
Transitions / transversions = 1.00 (1/0)
Gap_init rate = 0.00 (0 / 306), avg. gap size = 0.0 (0 / 0)


13 12.56 8.51 4.08 scaffold23|size1082546 319130 319176 (762678) (ATTG)n#Simple_repeat 1 49 (0) m_b438s252i0 78858

  scaffold23|si     319130 ATCGATTG-TTG-TTGA-TGATGGA-TGAATGATCTATATTGATTGATGG 319175
                             i     -   -    -    v  -   v    - -v          v 
  (ATTG)n#Simpl          1 ATTGATTGATTGATTGATTGATTGATTGATTGAT-T-GATTGATTGATTG 48

  scaffold23|si     319176 A 319176
                            
  (ATTG)n#Simpl         49 A 49

Matrix = Unknown
Transitions / transversions = 0.25 (1/4)
Gap_init rate = 0.13 (6 / 46), avg. gap size = 1.00 (6 / 6)


271 23.74 5.83 1.87 scaffold23|size1082546 322981 323083 (758771) C scaffold61|size850897_(dbseq-nr_469)_[557107,562633]#LTR/Gypsy (5039) 488 382 m_b438s001i55 78859

  scaffold23|si     322981 TCACGCAAAATTGACCTAAGCCGA---TAGTTAGGATGAAATTCT-GATG 323026
                              ii i v v            i---    iiii v v   iv - i i
C scaffold61|si        488 TCATACGATAGTGACCTAAGCCGGAAGTAGTCGAAAAGTAATCGTAGGTA 439

  scaffold23|si     323027 TAGTAAATAGGAATATGAAGTTCCAGTTGATCGGACATTATTTTTATGAG 323076
                           v  -  i   i  v v v-            i   v              
C scaffold61|si        438 AAG-AAGTAGAAAAAAGT-GTTCCAGTTGATTGGAGATTATTTTTATGAG 391

  scaffold23|si     323077 --ATTAAAA 323083
                           --       
C scaffold61|si        390 CTATTAAAA 382

Matrix = 20p43g.matrix
Kimura (with divCpGMod) = 24.86
Transitions / transversions = 1.40 (14/10)
Gap_init rate = 0.05 (5 / 102), avg. gap size = 1.60 (8 / 5)


530 8.89 4.35 2.13 scaffold23|size1082546 322992 323083 (758771) genome_3_21671#DNA 1 94 (340) m_b438s001i56 78860

  scaffold23|si     322992 TGACCTAAGCCGATAGTTAGGATGAAATTCTGATGTAGTAA--ATAGGAA 323039
                                             -  v    i    -         --   i   
  genome_3_2167          1 TGACCTAAGCCGATAGTT-GGTTGAAGTTCT-ATGTAGTAAACATAAGAA 48

  scaffold23|si     323040 TATGAAGTTCCAGTTGATCGGACATTATTTTTATGAG--ATTAAAA 323083
                           ii                i   v              --   i   
  genome_3_2167         49 CGTGAAGTTCCAGTTGATTGGAAATTATTTTTATGAGCTATTGAAA 94

Matrix = 20p43g.matrix
Kimura (with divCpGMod) = 8.29
Transitions / transversions = 3.00 (6/2)
Gap_init rate = 0.04 (4 / 91), avg. gap size = 1.50 (6 / 4)


729 3.57 0.00 0.00 scaffold23|size1082546 323115 323198 (758656) rnd-1_family-1051#Unknown 1 84 (0) m_b438s001i57 78861

  scaffold23|si     323115 CATGATAATCATCCACTATAAGGGATGTAATAACACACCATGTTATCTTG 323164
                                             i          i                    
  rnd-1_family-          1 CATGATAATCATCCACTACAAGGGATGTAGTAACACACCATGTTATCTTG 50

  scaffold23|si     323165 GTCATGCCAGATAACTTGGTCTTGCAACCTAACT 323198
                                                      v      
  rnd-1_family-         51 GTCATGCCAGATAACTTGGTCTTGCAAGCTAACT 84

Matrix = 20p43g.matrix
Kimura (with divCpGMod) = 3.67
Transitions / transversions = 2.00 (2/1)
Gap_init rate = 0.00 (0 / 83), avg. gap size = 0.0 (0 / 0)


689 12.02 4.41 2.16 scaffold23|size1082546 323224 323359 (758495) C rnd-1_family-1023#Unknown (0) 158 20 m_b438s001i58 78862

  scaffold23|si     323224 GGTCTTTTCCAGAACTCCTCGTCTTGCCAGACCTCTTGGTCTTGGACCTT 323273
                                        v   i v            v                 
C rnd-1_family-        158 GGTCTTTTCCAGACCTCTTGGTCTTGCCAGACATCTTGGTCTTGGACCTT 109

  scaffold23|si     323274 T--ATCTCCTCAAGAATTGGGAC-ATG-TTCTGAAGGTATCCTCCTGGAT 323319
                            --  v  i  i v v       -   -    i       -   i     
C rnd-1_family-        108 TGGATGTCTTCGATATTTGGGACAATGTTTCTAAAGGTAT-CTCTTGGAT 60

  scaffold23|si     323320 ACCTTTGCAAAGTTTTAGG--AATATGGATTCCCTGAGTGGT 323359
                                -- i  v      i--   iv       ?    ?   
C rnd-1_family-         59 ACCTT--CGAATTTTTAGAGCAATGGGGATTCCNTGAGNGGT 20

Matrix = 20p43g.matrix
Kimura (with divCpGMod) = 11.72
Transitions / transversions = 1.00 (8/8)
Gap_init rate = 0.05 (7 / 135), avg. gap size = 1.29 (9 / 7)


286 13.64 0.00 0.00 scaffold23|size1082546 323358 323401 (758453) rnd-1_family-644#Unknown 769 812 (541) m_b438s001i59 78863

  scaffold23|si     323358 GTAGCATTGACTTTGTCTACATAAGGGATACGTAGACACTTGGC 323401
                              vi   ?  v            i   i       i       
  rnd-1_family-        769 GTATTATTNACGTTGTCTACATAAAGGACACGTAGATACTTGGC 812

Matrix = 20p43g.matrix
Kimura (with divCpGMod) = 15.68
Transitions / transversions = 2.00 (4/2)
Gap_init rate = 0.00 (0 / 43), avg. gap size = 0.0 (0 / 0)


226 19.64 8.93 0.00 scaffold23|size1082546 323381 323436 (758418) scaffold137|size356950_(dbseq-nr_592)_[214396,220798]#LTR/Gypsy 440 500 (5903) m_b438s001i60 78864

  scaffold23|si     323381 AGGGATAC--GTAGACA--CTTGGCTCATGCCGCTTGCCCCCATGATTGG 323426
                              ii   --    ii --           i i  i       i  v   
  scaffold137|s        440 AGGAGTACCAGTAGGTATCCTTGGCTCATGTCACTCGCCCCCACGAATGG 489

  scaffold23|si     323427 AG-GATCAGTG 323436
                             -  v  i  
  scaffold137|s        490 AGCGAGCAATG 500

Matrix = 20p43g.matrix
Kimura (with divCpGMod) = 19.18
Transitions / transversions = 4.50 (9/2)
Gap_init rate = 0.05 (3 / 55), avg. gap size = 1.67 (5 / 3)


903 22.48 3.48 14.81 scaffold23|size1082546 323389 323905 (757949) scaffold21|size630201_(dbseq-nr_224)_[497027,503169]#LTR 424 889 (5254) m_b438s001i62 78865

  scaffold23|si     323389 GTAGACACTTGGCTCATGCCGCTTGCCCCCATGATTGGAGGATCAGTGTG 323438
                                i v     ii   i i  i       i        i  v  i   
  scaffold21|si        424 GTAGATAATTGGCCTATGTCACTCGCCCCCACGATTGGAGAATGAGCGTG 473

  scaffold23|si     323439 GCTTGTGGACAAAAATAAAAACTTCACGAGGAAAAAAGGTCC--TGGGGA 323486
                              i i  --    i     v  iiii         ---   -- vivv 
  scaffold21|si        474 GCTCGCGG--AAAAGTAAAACCTCTGTGAGGAAAAA---TCCGATTACTA 518

  scaffold23|si     323487 GCCATGGCTTGCGAGATGTGAAAACCTCTTTAACCTGGTTGTACAGGTAA 323536
                               - i     -   ---i         ------      --vi     
  scaffold21|si        519 GCCA-GACTTGC-AGA---AAAAACCTCT------TGGTTG--AGGGTAA 555

  scaffold23|si     323537 AAATT---CAAGCTGGTTTTGTGATATGTACTACATACAAATTTGCAATT 323583
                                ---       --i      i  v i-        v  ----i - 
  scaffold21|si        556 AAATTGTGCAAGCTG--CTTGTGACATTTG-TACATACATAT----GA-T 597

  scaffold23|si     323584 TGCATG---TATACTGTAAGCATAAGTGCTTGTGGTGAGGGAGACTTATG 323630
                             i   ---    -  -   ii     v       v         -----
  scaffold21|si        598 TGTATGTTCTATA-TG-AAGTGTAAGTTCTTGTGGAGAGGGAGAC----- 640

  scaffold23|si     323631 TCATTTGACATTGCTTGTGGACATGTGTGATTTGATGTCTGTGTGTTTGC 323680
                           ----   iv  v      ii------------ i v -   -    ----
  scaffold21|si        641 ----TTGGAATGGCTTGTAA------------TAAAG-CTG-GTGT---- 668

  scaffold23|si     323681 CGTTTTGTTGCTCTCCTAAGT--AATG-ATAATGACTTACATTTGCATGA 323727
                           --     - i           --    -  -         -  i  i   
  scaffold21|si        669 --TTTTG-TACTCTCCTAAGTCAAATGCAT-ATGACTTAC-TTCGCGTGA 713

  scaffold23|si     323728 AACCCTGATTGTCCAATTGTTTGAAATTTGTAATGGGCCAAGGATCACAG 323777
                                 v      iv  i  v i vv     i  i v    vv       
  scaffold21|si        714 AACCCTTATTGTCTTATCGTATAACTTTTGTGATAGTCCAATTATCACAG 763

  scaffold23|si     323778 TCTT----ACCGACTACTTGTTTGGGTGTTAACTACCTGCTTGTAATGTG 323823
                           iiv ----  i  v  i    vi   -  v  iv   ---- v    iiv
  scaffold21|si        764 CTGTACAAACTGAGTATTTGTGCGGG-GTAAATGACC----TTTAATACT 808

  scaffold23|si     323824 A--TAGTGCTTCCACCAACCAGGTGACCATTACCTGCTTGTGAGGGTATA 323871
                            --i v     v   vi    v    -   v  i -- vi     i vv 
  scaffold21|si        809 AAGCATTGCTTACACAGACCATGTGA-CATAACTT--TGATGAGGATCAA 855

  scaffold23|si     323872 GTAAAGGTCTGCGTGGTGTATCCT-TTTCCTCTGT 323905
                             - i    v iv v    vv   - v  ii    
  scaffold21|si        856 GT-AGGGTCGGTTTCGTGTTGCCTGTGTCTCCTGT 889

Matrix = 20p43g.matrix
Kimura (with divCpGMod) = 23.87
Transitions / transversions = 1.30 (56/43)
Gap_init rate = 0.15 (77 / 516), avg. gap size = 1.13 (87 / 77)

1023 21.56 3.04 14.46 scaffold23|size1082546 323389 323849 (758005) scaffold53|size842038_(dbseq-nr_198)_[103593,109546]#LTR 337 751 (5203) m_b438s001i61 78865

  scaffold23|si     323389 GTAGACACTTGGCTCATGCCGCTTGCCCCCATGATTGGAGGATCAGTGTG 323438
                                i v     ii   i i  i       i        i     i   
  scaffold53|si        337 GTAGATAATTGGCCTATGTCACTCGCCCCCACGATTGGAGAATCAGCGTG 386

  scaffold23|si     323439 GCTTGTGGACAAAAATAAAAACTTCACGAGGAAAAAAGGTCC--TGGGGA 323486
                              i i   --   i     v  iiii          --   -- viv  
  scaffold53|si        387 GCTCGCGGA--AAAGTAAAACCTCTGTGAGGAAAAAA--TCCGATTACGA 432

  scaffold23|si     323487 GCCATGGCTTGCGAGATGTGAAAACCTCTTTAACCTGGTTGTACAGGT-A 323535
                               - i     -   ---i        ------       ---    - 
  scaffold53|si        433 GCCA-GACTTGC-AGA---AAAAACCTC------CTGGTTG---AGGTTA 468

  scaffold23|si     323536 AAAATT--CAAGCTGGTTTTGTGATATGTACTACATACAAATTTGCAATT 323583
                                v--       --ii     iv v -iv       v --- i -- 
  scaffold53|si        469 AAAATGTGCAAGCTG--CCTGTGACTTTT-TGACATACATA---GTA--T 510

  scaffold23|si     323584 TGCATGTATACTGT-AAGCATAAGTGCTTGTGGTGAGGGAGACTTATGTC 323632
                             i     ivv i -   ii     v       v        --------
  scaffold53|si        511 TGTATGTACTATATGAAGTGTAAGTTCTTGTGGAGAGGGAGA-------- 552

  scaffold23|si     323633 ATTTGACATTGCTTGTGGACATGTGTGATTTGATGTCTGTGTGTTTGCCG 323682
                           -    iv  v       i------------ i v -   -      ----
  scaffold53|si        553 -TTTGGAATGGCTTGTGA------------TAAAG-CTG-GTGTTT---- 583

  scaffold23|si     323683 TTTTGTTGCTCTCCTAAGT--AATGATA-ATGACTTACATTTGCATGAAA 323729
                           --    -i          i--    -  -           ii  i     
  scaffold53|si        584 --TTGT-ACTCTCCTAAGCCAAATG-TACATGACTTACATCCGCGTGAAA 629

  scaffold23|si     323730 CCCTGATTGTCCAATTGTTTGAAATTTGTAATGGGCCAAGGATCACAGTC 323779
                                      iv  i  v i vv     i  i v    vv       ii
  scaffold53|si        630 CCCTGATTGTCTTATCGTATAACTTTTGTGATAGTCCAATTATCACAGCT 679

  scaffold23|si     323780 TTACCGAC----TACTTGTTTGGGTGTTAACTACCTGCTTGTA-ATGTGA 323824
                           v   v   ----  i    vi   -  v  v     --     - ivvii
  scaffold53|si        680 GTACAGACTGAATATTTGTGCGGG-GTAAAATACCT--TTGTATACTAAG 726

  scaffold23|si     323825 TAGTGCTTCCACCAACCAGGTGACC 323849
                           i v     i   ii    v      
  scaffold53|si        727 CATTGCTTTCACTGACCATGTGACC 751

Matrix = 20p43g.matrix
Kimura (with divCpGMod) = 22.45
Transitions / transversions = 1.66 (53/32)
Gap_init rate = 0.15 (68 / 460), avg. gap size = 1.09 (74 / 68)


307 21.67 0.00 0.00 scaffold23|size1082546 323908 323967 (757887) rnd-1_family-644#Unknown 753 812 (541) m_b438s001i63 78866

  scaffold23|si     323908 GTACTTAAAGTGTACTAAAGCATTGACTTTGCCTACATAAGGGATGCATA 323957
                                    ii   v iv vi   ?  v   i        i   ii i  
  rnd-1_family-        753 GTACTTAAAACGTAATGTATTATTNACGTTGTCTACATAAAGGACACGTA 802

  scaffold23|si     323958 GATACTTGGC 323967
                                     
  rnd-1_family-        803 GATACTTGGC 812

Matrix = 20p43g.matrix
Kimura (with divCpGMod) = 22.33
Transitions / transversions = 2.25 (9/4)
Gap_init rate = 0.00 (0 / 59), avg. gap size = 0.0 (0 / 0)


761 11.87 0.00 9.24 scaffold23|size1082546 325263 325392 (756462) C rnd-1_family-1065#Unknown (0) 119 1 m_b438s001i64 78867

  scaffold23|si     325263 AGCTATTTGTAGCCGAAATAAAAGCGTACATTATACATTTTGACTATATA 325312
                                   i         iii  i            i v i      i  
C rnd-1_family-        119 AGCTATTTATAGCCGAAACGGAAACGTACATTATACGTGTCGACTATGTA 70

  scaffold23|si     325313 CTTCGTATATACTTCCTACAGACACATATATTTTATTCCCGCTCATGTGT 325362
                           i   i  -----------       iv  i                    
C rnd-1_family-         69 TTTCATA-----------CAGACACGAATGTTTTATTCCCGCTCATGTGT 31

  scaffold23|si     325363 TGTGAAATGTATCCTTTCTCAAAATGTTTC 325392
                                                         
C rnd-1_family-         30 TGTGAAATGTATCCTTTCTCAAAATGTTTC 1

Matrix = 20p43g.matrix
Kimura (with divCpGMod) = 9.35
Transitions / transversions = 6.00 (12/2)
Gap_init rate = 0.09 (11 / 129), avg. gap size = 1.00 (11 / 11)

2455 15.86 0.20 9.80 scaffold23|size1082546 325284 325786 (756068) C rnd-1_family-1144#Unknown (0) 459 1 m_b438s001i65 78867

  scaffold23|si     325284 AAGCGTACATTATACATTTTGACTATATACTTCGTATATACTTCCTACAG 325333
                             i            i v i      i  i   i  -----------   
C rnd-1_family-        459 AAACGTACATTATACGTGTCGACTATGTATTTCATA-----------CAG 421

  scaffold23|si     325334 ACACATATATTTTATTCCCGCTCATGTGTTGTGAAATGTATCCTTTCTCA 325383
                               iv  i                                         
C rnd-1_family-        420 ACACGAATGTTTTATTCCCGCTCATGTGTTGTGAAATGTATCCTTTCTCA 371

  scaffold23|si     325384 AAATGTTTCTTGCTTTGCACAAATCTTTGATTTTGTGTCATTGGGCATTG 325433
                                     i       v    i   -----------------------
C rnd-1_family-        370 AAATGTTTCTCGCTTTGCCCAAACCTT----------------------- 344

  scaffold23|si     325434 CCAATGCATTCCTGTCATTGGGCATCTGCATTTGGTAAAAATGGGAAGCT 325483
                             vi       i                        v      v      
C rnd-1_family-        343 CCCGTGCATTCTTGTCATTGGGCATCTGCATTTGGTTAAAATGCGAAGCT 294

  scaffold23|si     325484 GCACTTGCACATAGAATGTTTTGCATT-CATTCATAGTGTCACCACCATA 325532
                                 v   i     v   i -  i -       i i      v     
C rnd-1_family-        293 GCACTTTCACGTAGAAAGTTCT-CACTGCATTCATGGCGTCACCCCCATA 245

  scaffold23|si     325533 AATCGAAGTGAGACCATAAATCCTCCAAAAACCATGGCAGAGAATCAGAA 325582
                                    i     i i          v?        v   i  ivv  
C rnd-1_family-        244 AATCGAAGTAAGACCGTGAATCCTCCAACNACCATGGCCGAGGATTCCAA 195

  scaffold23|si     325583 ATCGCACACAACAGTGCCCAGTAATGGCAATCCTACCATTGATGCCACTT 325632
                                    ii   v     i v       i    ivii    i    i 
C rnd-1_family-        194 ATCGCACACGGCAGAGCCCAATCATGGCAACCCTATGGCTGATACCACCT 145

  scaffold23|si     325633 TAAATGTTGCTGAAATTTTAGTTCCTACTCATGCTACTGATGCGCCTCCC 325682
                               i vi  i    -? v ---   --  ---                 
C rnd-1_family-        144 TAAACGACGCCGAAA-NTGA---CCT--TC---CTACTGATGCGCCTCCC 104

  scaffold23|si     325683 CTTCCATCTTCTCCTTCTCAACGTAATAAGCGACATAAAAAATGAGTAAC 325732
                            iivii     i        v     v       i       -   i  v
C rnd-1_family-        103 CCCATGTCTTCCCCTTCTCACCGTAAGAAGCGACGTAAAAAA-GAGCAAG 55

  scaffold23|si     325733 TGCCTCACTGTCAACCCCATCAATGAACACATGATCTCAGAAGAGAGCCA 325782
                           ii      i                     vi   iv       i     
C rnd-1_family-         54 CACCTCACCGTCAACCCCATCAATGAACACTCGATTGCAGAAGAAAGCCA 5

  scaffold23|si     325783 AGGA 325786
                             i 
C rnd-1_family-          4 AGAA 1

Matrix = 20p43g.matrix
Kimura (with divCpGMod) = 14.19
Transitions / transversions = 2.00 (48/24)
Gap_init rate = 0.09 (46 / 502), avg. gap size = 1.00 (46 / 46)

3734 15.65 2.69 5.81 scaffold23|size1082546 325354 326133 (755721) C rnd-1_family-1086#Unknown (0) 757 1 m_b438s001i66 78867

  scaffold23|si     325354 CTCATGTGTTGTGAAATGTATCCTTTCTCAAAATGTTTCTTGCTTTGCAC 325403
                                                                   i       v 
C rnd-1_family-        757 CTCATGTGTTGTGAAATGTATCCTTTCTCAAAATGTTTCTCGCTTTGCCC 708

  scaffold23|si     325404 AAATCTTTGATTTTGTGTCATTGGGCATTGCCAATGCATTCCTGTCATTG 325453
                              i   -----------------------  vi       i        
C rnd-1_family-        707 AAACCTT-----------------------CCCGTGCATTCTTGTCATTG 681

  scaffold23|si     325454 GGCATCTGCATTTGGTAAAAATGGGAAGCTGCACTTGCACATAGAATGTT 325503
                                           v      v            v   ? ?   v   
C rnd-1_family-        680 GGCATCTGCATTTGGTTAAAATGCGAAGCTGCACTTTCACNTNGAAAGTT 631

  scaffold23|si     325504 TTGCATT-CATTCATAGTGTCACCACCATAAATCGAAGTGAGACCATAAA 325552
                           i -  i -       i i      v              i     i i  
C rnd-1_family-        630 CT-CACTGCATTCATGGCGTCACCCCCATAAATCGAAGTAAGACCGTGAA 582

  scaffold23|si     325553 TCCTCCAAAAACCATGGCAGAGAATCAGAAATCGCACACAACAGTGCCCA 325602
                                   v?        v   i  ivvi           i   v     
C rnd-1_family-        581 TCCTCCAACNACCATGGCCGAGGATTCCGAATCGCACACAGCAGAGCCCA 532

  scaffold23|si     325603 GTAATGGCAATCCTACCATTGATGCCACTTTAAATGTTGCTGAAATTTTA 325652
                           i ?       i    ivii    i    i     i vi  i    ? v- 
C rnd-1_family-        531 ATNATGGCAACCCTATGGCTGATACCACCTTAAACGACGCCGAAANTG-A 483

  scaffold23|si     325653 GTTCCTACTCATGCTACTGATGCGCCTCCCCTTCCAT--CTTCTCCTTCT 325700
                           ---   --  ---                  ---   --    i      
C rnd-1_family-        482 ---CCT--TC---CTACTGATGCGCCTCCCC---CATGTCTTCCCCTTCT 444

  scaffold23|si     325701 CAACGTAATAAGCGACATAAAAAATGAGTAACTGCCTCACTGTCAACCCC 325750
                             v     v       i       -   i  vii      i         
C rnd-1_family-        443 CACCGTAAGAAGCGACGTAAAAAA-GAGCAAGCACCTCACCGTCAACCCC 395

  scaffold23|si     325751 ATCAATGAACACATGATCTCAGAAGAGAGCCAAGGAGACCAAGACCAATA 325800
                                       vi   iv       i       ------          
C rnd-1_family-        394 ATCAATGAACACTCGATTGCAGAAGAAAGCCAAG------AAGACCAATA 351

  scaffold23|si     325801 AACCTCGTGAGTCATGTTTGAAATCTTTGTGCTGTTTCAATTCCTTCTTT 325850
                            v  vv          ?  v  i - vii       v  v   v i    
C rnd-1_family-        350 ATCCAGGTGAGTCATGNTTTAAGT-TGCATGCTGTTGCATTTCATCCTTT 302

  scaffold23|si     325851 GTATATCTCACATATACAACCATTGTTCTCAGGTCGTCCGACAAATCCCC 325900
                                  i   v?   i      v              ?      v    
C rnd-1_family-        301 GTATATCCCACTNATATAACCATGGTTCTCAGGTCGTCNGACAAAGCCCC 252

  scaffold23|si     325901 TTCTTGCTGGTGAGTTCTAATCTCATCGAAACGTATATTTTACGTGTTAA 325950
                           i v             iv  v v i              v     v  v 
C rnd-1_family-        251 CTATTGCTGGTGAGTTTAAAGCACGTCGAAACGTATATTATACGTTTTCA 202

  scaffold23|si     325951 CTCAAATT-ATGCGCA-GAAGCTTACAGTTTGTCTCACT-CTTTTTCGGA 325997
                                   - iii   -  v  i    v      i    -   v v i i
C rnd-1_family-        201 CTCAAATTTACATGCATGACGCCTACATTTTGTCCCACTTCTTATGCAGG 152

  scaffold23|si     325998 ACAACACGCTCTATCCTCCATACATGAGTCGTCTTCTCTGTCGTCACT-- 326045
                              ?ivi        v              v        ?       i--
C rnd-1_family-        151 ACANTTTGCTCTATCATCCATACATGAGTCCTCTTCTCTNTCGTCACCAC 102

  scaffold23|si     326046 -------------CAAGAGTGTTAAAAAAACAAAGCATTCCTCCAAACTT 326082
                           -------------         i      v    v   i        vv 
C rnd-1_family-        101 CCCAACAGAAACCCAAGAGTGTCAAAAAATCAAACCATCCCTCCAAAAAT 52

  scaffold23|si     326083 TGCAAATCTTTCAAAAAGGTCCATTTTTCCACAAAGAAGATTGCAACAAA 326132
                           i         i        iv i vviv  i v                 
C rnd-1_family-         51 CGCAAATCTTCCAAAAAGGCACGTGGCACCGCCAAGAAGATTGCAACAAA 2

  scaffold23|si     326133 C 326133
                            
C rnd-1_family-          1 C 1

Matrix = 20p43g.matrix
Kimura (with divCpGMod) = 15.51
Transitions / transversions = 1.13 (61/54)
Gap_init rate = 0.07 (51 / 779), avg. gap size = 1.27 (65 / 51)


882 28.46 3.65 1.67 scaffold23|size1082546 326060 326470 (755384) rnd-5_family-3936#Unknown 191 609 (453) m_b438s001i67 78868

  scaffold23|si     326060 AAACAAAGCATT--CCTCCAAAC---TTTGCAAATCTTTCAAAAAGGTCC 326104
                                 iv i i--        i---  v v       i   i    iv 
  rnd-5_family-        191 AAACAAGTCGTCTACCTCCAAATCCATTAGAAAATCTTCCAAGAAGGCAC 240

  scaffold23|si     326105 ATTTTTCCACAAAGAAGATTGCAACAAACTCCGATTCTTCCAAAGAAGAT 326154
                            ivviv iv v    v  v  v   v   i v   vv   vi       v
  rnd-5_family-        241 ACGACACTCCCAAGATGAATGAAACCAACCCAGATGATTCGGAAGAAGAA 290

  scaffold23|si     326155 GTCCCACTTGCCCAGCTT-CTTCGGAAACAGGAACCTTCCAACAAGCATC 326203
                           i i   iii  iv v   -  i    i -     i       v   v vv
  rnd-5_family-        291 ATTCCATCCGCTGACCTTTCTCCGGAGA-AGGAATCTTCCAAGAAGAAAA 339

  scaffold23|si     326204 ATAGGAAGAAAACAAATCACCAATCTTCCAAGAATGCACATGATACTACA 326253
                           i          ? v i  i v       v          i v i v iv 
  rnd-5_family-        340 GTAGGAAGAAANCCAGTCGCAAATCTTCAAAGAATGCACGTCACAGTGAA 389

  scaffold23|si     326254 AAGAAGA-AATGTAACCCAGATGATTCCAGAGCAGACAATTTACTTGCCC 326302
                            ?  v  -  v  -          i  iii  v     v vi     i v
  rnd-5_family-        390 ANGACGACAAAGT-ACCCAGATGACTCTGAAGAAGACATTACACTTGTCG 438

  scaffold23|si     326303 ATAGGCCAACTCAGAAGAAGAAAACTACGATCAAGTTGCCTATCT----- 326347
                            ---  ivv vv           v    i v      ii   ii -----
  rnd-5_family-        439 A---GCTTTCGAAGAAGAAGAAATCTACAAACAAGTTATCTACTTCGAAA 485

  scaffold23|si     326348 TCCATTCCAT--TCGAGAACATTCCAACAAAGCAGACAACACTCCCAAGA 326395
                               i  v  --  i i v v      v  v   ii       v      
  rnd-5_family-        486 TCCACTCAATCCTCAAAATCCTTCCAAGAATGCAAGCAACACTGCCAAGA 535

  scaffold23|si     326396 TAACTGAAGTGAACCCAGATGATGTGGAAGAAGAAATACCATCCACT-GG 326444
                           v? v  v ?ivv           -    vi   iv  v    iiii -i 
  rnd-5_family-        536 GNAATGCANCTCACCCAGATGAT-TGGACAAAGGCATTCCATTTGTTCAG 584

  scaffold23|si     326445 CTGTTCTCCAGAGAAGGAATCTTCCA 326470
                            i-   iv   ii   i    v    
  rnd-5_family-        585 CC-TTCCACAGGAAAGAAATCATCCA 609

Matrix = 20p43g.matrix
Kimura (with divCpGMod) = 34.73
Transitions / transversions = 0.98 (57/58)
Gap_init rate = 0.03 (14 / 410), avg. gap size = 1.57 (22 / 14)

4781 18.61 4.67 1.61 scaffold23|size1082546 326142 327168 (754686) rnd-5_family-3936#Unknown 5 1062 (0) m_b438s001i68 78868

  scaffold23|si     326142 TTCCAAAGAAGATGTCCCACTTGCCCAGCTTCTTCGGAAACAGGAACCTT 326191
                              vi       ii         i       ii    i iv     i   
  rnd-5_family-          5 TTCGGAAGAAGACATCCCACTTGTCCAGCTTTCTCGGGAGAAGGAATCTT 54

  scaffold23|si     326192 CCAACAAGCATCATAGGAAGAAAACAAATCACCAATCTTCCAAGAATGCA 326241
                                     viv v                               ?   
  rnd-5_family-         55 CCAACAAGCAATCTCGGAAGAAAACAAATCACCAATCTTCCAAGAANGCA 104

  scaffold23|si     326242 CATGATACTACAAAGAAGAAATGTAACCCAGATGATTCCAGAGCAGACAA 326291
                            i       i          vv ?              iiv? v     v
  rnd-5_family-        105 CGTGATACTGCAAAGAAGAATGGNAACCCAGATGATTCTGTNGAAGACAT 154

  scaffold23|si     326292 TTTACTTGCCCATAGGCCAACTCAGAAGAAGAAAACTACGATCAAGTTGC 326341
                             i     i v ---  iiv  vi v        v    i v     i i
  rnd-5_family-        155 TTCACTTGTCGA---GCTGCCTAGGCAGAAGAAATCTACAAACAAGTCGT 201

  scaffold23|si     326342 CTATCTTCCATTCCATTCGAGAACATTCCAACAAAGCAGACAACACTCCC 326391
                              i  i v v      v  i  iv      v  i   v  i        
  rnd-5_family-        202 CTACCTCCAAATCCATTAGAAAATCTTCCAAGAAGGCACACGACACTCCC 251

  scaffold23|si     326392 AAGATAACTGAAGTGAACCCAGATGATGTGGAAGAAGAAATACCATCCAC 326441
                                i v    iiv            vi            v      i 
  rnd-5_family-        252 AAGATGAATGAAACCAACCCAGATGATTCGGAAGAAGAAATTCCATCCGC 301

  scaffold23|si     326442 TGGCTGTTCTCCAGAGAAGGAATCTTCCATTATGAAAAAACAAGAAGTCA 326491
                             i iv      i                vv v     i-i i    vv 
  rnd-5_family-        302 TGACCTTTCTCCGGAGAAGGAATCTTCCAAGAAGAAAAG-TAGGAAGAAA 350

  scaffold23|si     326492 CTGAGTCATCAATCTGCAAAGACTGCACAGCACAGAGAAACAACAACAAA 326541
                           ?iv    iiv     v      v     iv     v    ?i  i     
  rnd-5_family-        351 NCCAGTCGCAAATCTTCAAAGAATGCACGTCACAGTGAAANGACGACAAA 400

  scaffold23|si     326542 GTCTGCAGATGACTCTGATGAAGACATTACACTTG--GA-------AAGA 326582
                             viv             v                --  -------    
  rnd-5_family-        401 GTACCCAGATGACTCTGAAGAAGACATTACACTTGTCGAGCTTTCGAAGA 450

  scaffold23|si     326583 AGACTTCGAAATCATCTCAACATAATTAT---------GATCCATTC--- 326620
                              v---      - viv    - i    ---------i     i  ---
  rnd-5_family-        451 AGAA---GAAATC-TACAAACA-AGTTATCTACTTCGAAATCCACTCAAT 495

  scaffold23|si     326621 ----------CTTTT--GGCTGC---CACTGTTGCAAGAAGCCATGTGTC 326655
                           ----------   ii-- iv   ---  viii   v ii  ?v   ii? 
  rnd-5_family-        496 CCTCAAAATCCTTCCAAGAATGCAAGCAACACTGCCAAGAGNAATGCANC 545

  scaffold23|si     326656 TCCCCCAAATG--TAGACA------TTCCACTTGTTCAGCCTTCTTCAGG 326697
                             v    i   -- i    ------     i             iv    
  rnd-5_family-        546 TCACCCAGATGATTGGACAAAGGCATTCCATTTGTTCAGCCTTCCACAGG 595

  scaffold23|si     326698 CAAGAACTCATCAAGGAAACCATCCTCTAATGCTCCTGTTGATGTGTC-A 326746
                           v     v     v i             ? i   v          v  - 
  rnd-5_family-        596 AAAGAAATCATCCAAGAAACCATCCTCTNACGCTGCTGTTGATGTCTCGA 645

  scaffold23|si     326747 TCGTACAGAAATCCAGCCTATCCCTCTTTTG---GTTTTGGTACCAACGC 326793
                           i v  i-vvi     v  v    v       ---      i v     i 
  rnd-5_family-        646 CCTTAT-TCGATCCACCCAATCCATCTTTTGCTGGTTTTGATCCCAACAC 694

  scaffold23|si     326794 CACATTCACCTGCACTAGCGAAGAAGACATCACAACTAAATTTTGTCAAT 326843
                                vvv    iv i i          i     ii   -i         
  rnd-5_family-        695 CACATGGCCCTGTTCCAACGAAGAAGACGTCACAGTTAA-CTTTGTCAAT 743

  scaffold23|si     326844 GGTCACAGTGGATTTGATAACAGGATTCGAATCACTGACTTTGGTAATGT 326893
                                 i       v             vv                 i i
  rnd-5_family-        744 GGTCACGGTGGATTGGATAACAGGATTCCCATCACTGACTTTGGTAACGC 793

  scaffold23|si     326894 TTTGTCATTTTGTTTATAGTGTGTACTGATGAAGTCAATATCTCATTCAT 326943
                             i    i   v ?vi vv v vv  v      v?    ?          
  rnd-5_family-        794 TTCGTCACTTTTTNGGTCCTTTTAACAGATGAACNCAATNTCTCATTCAT 843

  scaffold23|si     326944 TAGTATTGCCTTTGAGATGCTCATCCGCACTTCCTGAAAAGTATTCTTCA 326993
                            vv v  vi    v                   v       i        
  rnd-5_family-        844 TTCTTTTTTCTTTCAGATGCTCATCCGCACTTCATGAAAAGCATTCTTCA 893

  scaffold23|si     326994 GACCAAGGGCACAGTGACAAGAGTACTATCTTGGGGAGGGTACAGGGAAC 327043
                            vv  v               i   i    i              i    
  rnd-5_family-        894 GCACATGGGCACAGTGACAAGGGTATTATCCTGGGGAGGGTACAGAGAAC 943

  scaffold23|si     327044 CCTTCATGTGTGTTGGTTCTTGTACTCTGAGTGACATCAAGTTGTATGAG 327093
                            v              iv v      ?i              i       
  rnd-5_family-        944 CATTCATGTGTGTTGGCACATGTACTNCGAGTGACATCAAGTCGTATGAG 993

  scaffold23|si     327094 GATGTATTCTTCATGAACATTCAACATTATCTAATGCACCCACCCCAAGA 327143
                               i    i              ?         i   v           
  rnd-5_family-        994 GATGCATTCCTCATGAACATTCAANATTATCTAACGCAACCACCCCAAGA 1043

  scaffold23|si     327144 TTCTAGTTCTAGTCCTGACAAGAAC 327168
                           ------   ? i             
  rnd-5_family-       1044 ------TTCNAATCCTGACAAGAAC 1062

Matrix = 20p43g.matrix
Kimura (with divCpGMod) = 19.67
Transitions / transversions = 1.07 (97/91)
Gap_init rate = 0.03 (28 / 1026), avg. gap size = 2.32 (65 / 28)


1066 4.07 0.00 0.00 scaffold23|size1082546 327216 327338 (754516) rnd-1_family-1014#Unknown 98 220 (63) m_b438s001i69 78869

  scaffold23|si     327216 CATTCTAAGTGTAGTTGCCACGTACAGTATAAGTTGTCACTGACGTCGTG 327265
                                          i i            vv                  
  rnd-1_family-         98 CATTCTAAGTGTAGTCGTCACGTACAGTATTCGTTGTCACTGACGTCGTG 147

  scaffold23|si     327266 ACGTACATTCTCCAACATATGCAGAAGAAATACATGAGTACCAACGTAAT 327315
                                             i                               
  rnd-1_family-        148 ACGTACATTCTCCAACATGTGCAGAAGAAATACATGAGTACCAACGTAAT 197

  scaffold23|si     327316 GTACGTGGTGACCCCTGTTGGAG 327338
                                                  
  rnd-1_family-        198 GTACGTGGTGACCCCTGTTGGAG 220

Matrix = 20p43g.matrix
Kimura (with divCpGMod) = 3.41
Transitions / transversions = 1.50 (3/2)
Gap_init rate = 0.00 (0 / 122), avg. gap size = 0.0 (0 / 0)


590 6.76 0.00 0.00 scaffold23|size1082546 327342 327415 (754439) rnd-1_family-1151#Unknown 146 219 (0) m_b438s001i70 78870

  scaffold23|si     327342 TAAGTCAAAATGTACATTCTACGTTGGAATGTGAATACAAATGAACTTTC 327391
                                 i   i                              i v      
  rnd-1_family-        146 TAAGTCGAAACGTACATTCTACGTTGGAATGTGAATACAAACGTACTTTC 195

  scaffold23|si     327392 TACACTACAACTCGACAACATAGT 327415
                                           i       
  rnd-1_family-        196 TACACTACAACTCGACGACATAGT 219

Matrix = 20p43g.matrix
Kimura (with divCpGMod) = 1.92
Transitions / transversions = 4.00 (4/1)
Gap_init rate = 0.00 (0 / 73), avg. gap size = 0.0 (0 / 0)

2359 5.65 0.00 0.00 scaffold23|size1082546 327353 327635 (754219) rnd-1_family-1014#Unknown 1 283 (0) m_b438s001i71 78870

  scaffold23|si     327353 GTACATTCTACGTTGGAATGTGAATACAAATGAACTTTCTACACTACAAC 327402
                                                         i v                 
  rnd-1_family-          1 GTACATTCTACGTTGGAATGTGAATACAAACGTACTTTCTACACTACAAC 50

  scaffold23|si     327403 TCGACAACATAGTCGCTCACACTGGAAGAGGTTCTAAAGTGATGGTACAT 327452
                                i         i                                  
  rnd-1_family-         51 TCGACGACATAGTCGTTCACACTGGAAGAGGTTCTAAAGTGATGGTACAT 100

  scaffold23|si     327453 TCTAAGTGTAGTCGTCACGTACAGCATTAGTTGTCACTGACGTCGTGACG 327502
                                                   i   v                     
  rnd-1_family-        101 TCTAAGTGTAGTCGTCACGTACAGTATTCGTTGTCACTGACGTCGTGACG 150

  scaffold23|si     327503 TACATTCTCCAACATGTGCAGAAGAATTACTTGAGTATCAACGTAATCTA 327552
                                                     v   v      i         v  
  rnd-1_family-        151 TACATTCTCCAACATGTGCAGAAGAAATACATGAGTACCAACGTAATGTA 200

  scaffold23|si     327553 AGTGGTGACCCCTGTTGGAGTGACGTCTGTTAGCCCCATCCGTGGGGTCA 327602
                           v                      i      i                   
  rnd-1_family-        201 CGTGGTGACCCCTGTTGGAGTGATGTCTGTCAGCCCCATCCGTGGGGTCA 250

  scaffold23|si     327603 TTAGGGCTACAGAGAGCCATTATTGCACCACTA 327635
                                i            i        v     
  rnd-1_family-        251 TTAGGACTACAGAGAGCCGTTATTGCAGCACTA 283

Matrix = 20p43g.matrix
Kimura (with divCpGMod) = 4.86
Transitions / transversions = 1.29 (9/7)
Gap_init rate = 0.00 (0 / 282), avg. gap size = 0.0 (0 / 0)


276 13.97 0.00 2.33 scaffold23|size1082546 327740 327783 (754071) rnd-1_family-1065#Unknown 76 118 (1) m_b438s001i72 78871

  scaffold23|si     327740 GTTGACACGTATAATATATGTTTTTGTTTCGGCTACAAAATAGC 327783
                             i            i  i    ii          i-       
  rnd-1_family-         76 GTCGACACGTATAATGTACGTTTCCGTTTCGGCTAT-AAATAGC 118

Matrix = 20p43g.matrix
Kimura (with divCpGMod) = 8.33
Transitions / transversions = 1.00 (6/0)
Gap_init rate = 0.02 (1 / 43), avg. gap size = 1.00 (1 / 1)


270 13.64 0.00 0.00 scaffold23|size1082546 327796 327839 (754015) C genome_3_19411#DNA (22) 370 327 m_b438s001i73 78872

  scaffold23|si     327796 GCACTCGTGCTCTGTCTGTCGTCCGTTTGTCTGACAAAAATGAC 327839
                                 v          v        v  v v   i        
C genome_3_1941        370 GCACTCCTGCTCTGTCTTTCGTCCGTGTGACGGACGAAAATGAC 327

Matrix = 20p43g.matrix
Kimura (with divCpGMod) = 12.73
Transitions / transversions = 0.20 (1/5)
Gap_init rate = 0.00 (0 / 43), avg. gap size = 0.0 (0 / 0)


535 11.90 3.57 0.00 scaffold23|size1082546 330593 330676 (751178) C rnd-1_family-364#SINE? (3434) 1480 1394 m_b438s001i74 78873

  scaffold23|si     330593 AAAATAGAAATGCTTTGACCGTGA--ATCGAACACGGGACCTTCAGATCT 330640
                                vv  i   i i   i    --       ? i      i i    ?
C rnd-1_family-       1480 AAAATCTAAGTGCCTCGACTGTGAGGATCGAACNCAGGACCTCCGGATCN 1431

  scaffold23|si     330641 TCAG-TCTGACGCTCTCCCAACTGAGCTATCAAAGCA 330676
                               -i                               
C rnd-1_family-       1430 TCAGACCTGACGCTCTCCCAACTGAGCTATCAAAGCA 1394

Matrix = 20p43g.matrix
Kimura (with divCpGMod) = 10.91
Transitions / transversions = 4.00 (8/2)
Gap_init rate = 0.02 (2 / 83), avg. gap size = 1.50 (3 / 2)

702 0.00 0.00 0.00 scaffold23|size1082546 330602 330676 (751178) C rnd-1_family-364#SINE? (4048) 866 792 m_b438s001i75 78873

  scaffold23|si     330602 ATGCTTTGACCGTGAATCGAACACGGGACCTTCAGATCTTCAGTCTGACG 330651
                                                                             
C rnd-1_family-        866 ATGCTTTGACCGTGAATCGAACACGGGACCTTCAGATCTTCAGTCTGACG 817

  scaffold23|si     330652 CTCTCCCAACTGAGCTATCAAAGCA 330676
                                                    
C rnd-1_family-        816 CTCTCCCAACTGAGCTATCAAAGCA 792

Matrix = 20p43g.matrix
Kimura (with divCpGMod) = 0.00
Transitions / transversions = 1.00 (0/0)
Gap_init rate = 0.00 (0 / 74), avg. gap size = 0.0 (0 / 0)


243 13.16 0.00 0.00 scaffold23|size1082546 330790 330827 (751027) C genome_3_21042#DNA (0) 794 757 m_b438s001i76 78874

  scaffold23|si     330790 TGTTAGGCCAAAAGCTCTTGAGAAGTCCATTCCTTAGG 330827
                                            vv  i  v  v          
C genome_3_2104        794 TGTTAGGCCAAAAGCTCGGGAAAATTCGATTCCTTAGG 757

Matrix = 20p43g.matrix
Kimura (with divCpGMod) = 14.50
Transitions / transversions = 0.25 (1/4)
Gap_init rate = 0.00 (0 / 37), avg. gap size = 0.0 (0 / 0)


1954 15.20 3.50 0.28 scaffold23|size1082546 330825 331167 (750687) C genome_6_12161#DNA (1) 566 213 m_b438s001i77 78875

  scaffold23|si     330825 AGGCCCAACACTACAGTCACACA------TACTCGAACTTCATCCAGTTT 330868
                                    vi   i  i    i------   v i       v       
C genome_6_1216        566 AGGCCCAACCTTACGGTTACACGAAAACGTACACAAACTTCAGCCAGTTT 517

  scaffold23|si     330869 TTGCATAATCTCATTTT-GTGTGAGTTTTTGTTTTCACCATCCTTATGGC 330917
                                      ii    -     v               i          
C genome_6_1216        516 TTGCATAATCTTGTTTTCGTGTGCGTTTTTGTTTTCACCGTCCTTATGGC 467

  scaffold23|si     330918 AAGATGTGCACCTACACAAGGGCATCAGTAGAAGTCGAGTCAAAGGTACC 330967
                             i i  i   v      v  i v   vv           i    i    
C genome_6_1216        466 AAAACGTACACGTACACATGGACTTCACAAGAAGTCGAGTTAAAGATACC 417

  scaffold23|si     330968 CAATGTTGTGATAACAATGCATTAAGATACCTCGTCAGCTGGTTGGTTGT 331017
                                         vi  v v                 v    i      
C genome_6_1216        416 CAATGTTGTGATAAGGATTCTTTAAGATACCTCGTCAGATGGTCGGTTGT 367

  scaffold23|si     331018 TCTACGTG-TTTTGGAAT-ACTGACAACCAGGAATTACATACTTGTA--- 331062
                           i       -    v    -  ii i  vi        v         ---
C genome_6_1216        366 CCTACGTGTTTTTTGAATAACCAATAAGTAGGAATTAGATACTTGTAATG 317

  scaffold23|si     331063 AGACTTTTTTTATAATAATGCAATGAGGTTTAATAAAATATTTCATTTCT 331112
                              -           v       v    i              i      
C genome_6_1216        316 AGA-TTTTTTTATAAAAATGCAAAGAGGCTTAATAAAATATTTTATTTCT 268

  scaffold23|si     331113 CGTGTTTTGTGTTCATGTGTATGTGTTCACCATCCTTACCACTGCTCGTA 331162
                            i            i   iii          i      iv  i  v    
C genome_6_1216        267 CATGTTTTGTGTTCGTGTACGTGTGTTCACCGTCCTTATGACCGCACGTA 218

  scaffold23|si     331163 CATGT 331167
                             i  
C genome_6_1216        217 CACGT 213

Matrix = 20p43g.matrix
Kimura (with divCpGMod) = 13.79
Transitions / transversions = 1.60 (32/20)
Gap_init rate = 0.02 (6 / 342), avg. gap size = 2.17 (13 / 6)


755 20.51 1.27 1.27 scaffold23|size1082546 331165 331322 (750532) C genome_6_9737#DNA (0) 726 569 m_b438s001i78 78876

  scaffold23|si     331165 TGTTGGACCCCAAACAGGCACTGGTCCCGTGCTGGAACTGGGACCGATTT 331214
                                 i       v  vi  i  i                      i  
C genome_6_9737        726 TGTTGGGCCCCAAAAAGCTACCGGCCCCGTGCTGGAACTGGGACCGACTT 677

  scaffold23|si     331215 TTTCCCCCGTGCTGGAACTGGGAAGCTGACGTCCCCATACTGGCACTCGT 331264
                             iv                   v  i   iv    i vv       v i
C genome_6_9737        676 TTCGCCCCGTGCTGGAACTGGGACGCCGACAGCCCCGTTGTGGCACTGGC 627

  scaffold23|si     331265 TGTGAAAAT-TGACCTGGAGTGCCAATATGGGGTCATGTCTCGATTGAGG 331313
                           ii v    i-i  i   --   v i  v     v   v   i i    i 
C genome_6_9737        626 CATCAAAACGCGATCTG--GTGACGATTTGGGGACATTTCTTGGTTGAAG 579

  scaffold23|si     331314 TAGA-CCTTA 331322
                               -     
C genome_6_9737        578 TAGAGCCTTA 569

Matrix = 20p43g.matrix
Kimura (with divCpGMod) = 18.69
Transitions / transversions = 1.46 (19/13)
Gap_init rate = 0.03 (4 / 157), avg. gap size = 1.00 (4 / 4)


1463 8.70 5.31 0.00 scaffold23|size1082546 331262 331468 (750386) rnd-5_family-2816#Unknown 1 218 (259) m_b438s001i79 78877

  scaffold23|si     331262 CGTTGTGAAAATTGACCTGGAGTGCCAATATG---GGGTCATGTCTCGAT 331308
                            i i        i                   ---   v           
  rnd-5_family-          1 CATCGTGAAAATCGACCTGGAGTGCCAATATGATGGGGACATGTCTCGAT 50

  scaffold23|si     331309 TGAGGTAGA-------CCTTAATTTTTTTCTGAGGTAGGTAAATAAATAG 331351
                           i        -------    i                             
  rnd-5_family-         51 CGAGGTAGAGAAAGAACCTTGATTTTTTTCTGAGGTAGGTAAATAAATAG 100

  scaffold23|si     331352 CAGTGGTTTCTCGCTAGTAATAGCCCTAGTGGTCAATTAAGGTAACAAAA 331401
                           v         v   v              i        v           
  rnd-5_family-        101 GAGTGGTTTCGCGCGAGTAATAGCCCTAGCGGTCAATTTAGGTAACAAAA 150

  scaffold23|si     331402 TGATCACCCGCGGATCAGCCTCTGATTGCGCGATAAAGGAA-AAAATGAC 331450
                              i i v  i          i             v     -    i   
  rnd-5_family-        151 TGACCGCGCGTGGATCAGCCTTTGATTGCGCGATATAGGAACAAAACGAC 200

  scaffold23|si     331451 CGTTCGCAATAAATTAAT 331468
                                             
  rnd-5_family-        201 CGTTCGCAATAAATTAAT 218

Matrix = 20p43g.matrix
Kimura (with divCpGMod) = 6.35
Transitions / transversions = 1.57 (11/7)
Gap_init rate = 0.01 (3 / 206), avg. gap size = 3.67 (11 / 3)

685 11.65 0.97 0.00 scaffold23|size1082546 331378 331480 (750374) rnd-5_family-2816#Unknown 218 321 (156) m_b438s001i80 78877

  scaffold23|si     331378 TAGTGGTCAATTAAGGTAACAAAATGATCACCCGCGGATCAGCCTCTGAT 331427
                              i        v              i i v  i          i    
  rnd-5_family-        218 TAGCGGTCAATTTAGGTAACAAAATGACCGCGCGTGGATCAGCCTTTGAT 267

  scaffold23|si     331428 TGCGCGATAAAGGAA-AAAATGACCGTTCGCAATAAATTAATTATCTCCG 331476
                                    v     -    i                     v     v 
  rnd-5_family-        268 TGCGCGATATAGGAACAAAACGACCGTTCGCAATAAATTAATAATCTCAG 317

  scaffold23|si     331477 ACGA 331480
                           v   
  rnd-5_family-        318 TCGA 321

Matrix = 20p43g.matrix
Kimura (with divCpGMod) = 9.62
Transitions / transversions = 1.00 (6/6)
Gap_init rate = 0.01 (1 / 102), avg. gap size = 1.00 (1 / 1)


629 12.13 0.00 3.03 scaffold23|size1082546 331481 331582 (750272) C rnd-1_family-1203#Unknown (0) 105 7 m_b438s001i81 78878

  scaffold23|si     331481 TACCATTTAAGCCCGCTTAAGATAATATTGCCCATTAGCAAAGCATGTTT 331530
                                  i              -           ?i   i  v      i
C rnd-1_family-        105 TACCATTCAAGCCCGCTTAAGA-AATATTGCCCANCAGCGAACCATGTTC 57

  scaffold23|si     331531 GATTCGGCCATAGGGCTCAAGGATTTGCTTCACTATAGAGGATATGTGGC 331580
                                v i  v     vi       v    --           i      
C rnd-1_family-         56 GATTCCGTCAAAGGGCATAAGGATTGGCTT--CTATAGAGGATGTGTGGC 9

  scaffold23|si     331581 AG 331582
                             
C rnd-1_family-          8 AG 7

Matrix = 20p43g.matrix
Kimura (with divCpGMod) = 11.24
Transitions / transversions = 1.40 (7/5)
Gap_init rate = 0.03 (3 / 101), avg. gap size = 1.00 (3 / 3)


228 24.59 0.00 3.51 scaffold23|size1082546 331614 331672 (750182) genome_11_13808#LTR/ERV1 471 527 (141) m_b438s001i82 78879

  scaffold23|si     331614 ACCGGATACCTAGTATCACTCGGTGACACTTGGTGTTGCGCTAGGTGTTA 331663
                             i  v  ii i ii         vv          -- i  v     i 
  genome_11_138        471 ACTGGTTATTTGGCGTCACTCGGTTTCACTTGGTGT--CACTTGGTGTCA 518

  scaffold23|si     331664 CTTGGTATC 331672
                             i   v  
  genome_11_138        519 CTCGGTTTC 527

Matrix = 20p43g.matrix
Kimura (with divCpGMod) = 25.36
Transitions / transversions = 1.80 (9/5)
Gap_init rate = 0.03 (2 / 58), avg. gap size = 1.00 (2 / 2)

250 20.03 0.00 4.00 scaffold23|size1082546 331621 331672 (750182) genome_11_13808#LTR/ERV1 411 460 (208) m_b438s001i83 78879

  scaffold23|si     331621 ACCTAGTATCACTCGGTGACACTTGGTGTTGCGCTAGGTGTTACTTGGTA 331670
                             i i  i         vv          -- i  v     i   i   i
  genome_11_138        411 ACTTGGTGTCACTCGGTTTCACTTGGTGT--CACTCGGTGTCACTCGGTG 458

  scaffold23|si     331671 TC 331672
                             
  genome_11_138        459 TC 460

Matrix = 20p43g.matrix
Kimura (with divCpGMod) = 21.32
Transitions / transversions = 2.33 (7/3)
Gap_init rate = 0.04 (2 / 51), avg. gap size = 1.00 (2 / 2)


4742 15.04 8.80 1.01 scaffold23|size1082546 331673 332592 (749262) C rnd-1_family-1071#Unknown (1) 992 2 m_b438s001i84 78880

  scaffold23|si     331673 CTTAAGTATAATAGTAGAAATA----AAATA-------TAGTATTGAGAA 331711
                             v     i  i      vi  ---- i   -------      vv    
C rnd-1_family-        992 CTGAAGTACAACAGTAGACGTACGTTAGATACTAGACGTAGTATATAGAA 943

  scaffold23|si     331712 TAATTA-----------CGTCTTGT--AGTAAAGTTAATAATAATTAGCT 331748
                                 -----------   v    --   ?     v           i 
C rnd-1_family-        942 TAATTATAGTATAAGTACGTATTGTGTAGTNAAGTTTATAATAATTAGTT 893

  scaffold23|si     331749 GTATGTATCAAATTAATGCATCATGAGCTAGATGTGGTGCAAAATCAATG 331798
                               v  i i                ?                  iv   
C rnd-1_family-        892 GTATTTACCGAATTAATGCATCATGANCTAGATGTGGTGCAAAATTTATG 843

  scaffold23|si     331799 CTCAGCTACACAGTTCACTTCCCAATTTGGCTTTCAATACTCTTTGAATT 331848
                              i     v ? ?      i       v      i   iv    i    
C rnd-1_family-        842 CTCGGCTACCCNGNTCACTTTCCAATTTTGCTTTCGATATACTTTAAATT 793

  scaffold23|si     331849 CATGCTGTTCCATCAACACTTCTGCGTTTTACTTCTTGCAGTATTGAGTA 331898
                            vi                  v   i            ii ii    i v
C rnd-1_family-        792 CTCGCTGTTCCATCAACACTTATGCATTTTACTTCTTGTGGCGTTGAATT 743

  scaffold23|si     331899 TTGAATTCTACCC--CAACCACTTGTGCTGATTCAAGTATAACATGGAAG 331946
                           i  -- i i v  -- i      v   v   i    v   i    v    
C rnd-1_family-        742 CTG--TCCCAACCAACGACCACTAGTGGTGACTCAATTATGACATTGAAG 695

  scaffold23|si     331947 TGGTTTCCTGCTGTTCTCCTTCATCATTCCAGACCATTTGGAGTGAAATG 331996
                           vv          i      i i        i          i i      
C rnd-1_family-        694 ATGTTTCCTGCTATTCTCCCTTATCATTCCGGACCATTTGGGGCGAAATG 645

  scaffold23|si     331997 GGAAATTTGGACTAAAGATACTGAGCATGTTCCCATAACCATGATG---- 332042
                           v     v i     v     i v? i          i         ----
C rnd-1_family-        644 TGAAATATAGACTATAGATATTTNGTATGTTCCCATGACCATGATGTACA 595

  scaffold23|si     332043 -----------CACATGGGCCACAGCGACAAAATGAACTGAAAATAATTA 332081
                           -----------       i v i i   iiv              -i   
C rnd-1_family-        594 TTTCCCCACACCACATGGACAATAACGATGCAATGAACTGAAAAT-GTTA 546

  scaffold23|si     332082 CTGTCAAATATGATTCC-CTC-------G-CATAGCTTCCCAAACTCCCA 332122
                             -              - i ------- -      i     v       
C rnd-1_family-        545 CT-TCAAATATGATTCCACCCTATCATAGCCATAGCCTCCCATACTCCCA 497

  scaffold23|si     332123 TATCTCAAGTTTTTTCTCCATGTTTGCAACAACAAATCTAACTCTCACAA 332172
                                       vivv                  i   i        v  
C rnd-1_family-        496 TATCTCAAGTTTGCAGTCCATGTTTGCAACAACAGATCCAACTCTCAGAA 447

  scaffold23|si     332173 TATCTGACCATTGCTTCCTTCTGTGCTGAGTGCCACCAATAAGTTTGTGG 332222
                                  i             v         v             v    
C rnd-1_family-        446 TATCTGATCATTGCTTCCTTCAGTGCTGAGTTCCACCAATAAGTTAGTGG 397

  scaffold23|si     332223 TGTTA----------CACTCTGTGTTTTGATTCTGTGTGGCCATGGTG-A 332261
                           i    ----------               -     v       ii  - 
C rnd-1_family-        396 CGTTACAATGCCGGTCACTCTGTGTTTTGA-TCTGTTTGGCCATAATGCA 348

  scaffold23|si     332262 CTCCTACCACAATA--TGATACAAGATCAAACACACTTCTACCTAACTGT 332309
                                         --i            v            i    ii 
C rnd-1_family-        347 CTCCTACCACAATACGCGATACAAGATCATACACACTTCTACTTAACCAT 298

  scaffold23|si     332310 TAGGTGCCATTAGTAGCTACAAAATGGAGCACATGAGATGACTTCACTGA 332359
                           v  v  v  i v ii v       v        ii               
C rnd-1_family-        297 AAGTTGACACTTGCGGATACAAAAAGGAGCACACAAGATGACTTCACTGA 248

  scaffold23|si     332360 ATTGTCACCCTCTTGACCGTGTTAAAGGGACATAAATTGATGTTTGAGGC 332409
                              i     i i     v ?   v          v   ii          
C rnd-1_family-        247 ATTATCACCTTTTTGACAGNGTTCAAGGGACATATATTAGTGTTTGAGGC 198

  scaffold23|si     332410 ATTTAATTTAATGTCATTGAAATGCAAAACTGTAGAACAATTGGTATTCA 332459
                           -----             v     v              v v  i     
C rnd-1_family-        197 -----ATTTAATGTCATTTAAATGAAAAACTGTAGAACACTAGGCATTCA 153

  scaffold23|si     332460 GTGCCATTAGATGCAGGCAATACC---------------ATTCAATACAT 332494
                                   v v     i       ---------------       i   
C rnd-1_family-        152 GTGCCATTTGTTGCAGACAATACCATTCAATGCATTCAAATTCAATGCAT 103

  scaffold23|si     332495 TCAATGCCAAAAGTAGA---GACTGTTCCAAAAACAGAATTTAAGGCTAA 332541
                                            ---      v            i    v  i  
C rnd-1_family-        102 TCAATGCCAAAAGTAGAACTGACTGTGCCAAAAACAGAACTTAATGCCAA 53

  scaffold23|si     332542 AATGGAATTTAATGCCAGCAATAGAATTTTCTCCCTAATGAAATGCTTCT 332591
                           v          iii   i        ? iv   i v  ivi        i
C rnd-1_family-         52 TATGGAATTTAGCACCAACAATAGAANTCACTCTCAAACTGAATGCTTCC 3

  scaffold23|si     332592 C 332592
                            
C rnd-1_family-          2 C 2

Matrix = 20p43g.matrix
Kimura (with divCpGMod) = 15.53
Transitions / transversions = 1.36 (79/58)
Gap_init rate = 0.03 (25 / 919), avg. gap size = 3.64 (91 / 25)


1579 13.07 11.55 1.50 scaffold23|size1082546 332380 332682 (749172) rnd-1_family-1216#Unknown 1 333 (35) m_b438s001i85 78881

  scaffold23|si     332380 GTTAAAGGGACATAAATTGATGTTTGAGGCATTTAATTTAATGTCATTGA 332429
                              v          v   ii              -----         v 
  rnd-1_family-          1 GTTCAAGGGACATATATTAGTGTTTGAGGCATTT-----AATGTCATTTA 45

  scaffold23|si     332430 AATGCAAAACTGTAGAACAATTGGTATTCAGTGCCATTAGATGCAGGCAA 332479
                               v              v v  i             v v     i   
  rnd-1_family-         46 AATGAAAAACTGTAGAACACTAGGCATTCAGTGCCATTTGTTGCAGACAA 95

  scaffold23|si     332480 TACC---------------ATTCAATACATTCAATGCCAAAAGTAGA--- 332511
                               ---------------       i                    ---
  rnd-1_family-         96 TACCATTCAATGCATTCAAATTCAATGCATTCAATGCCAAAAGTAGAACT 145

  scaffold23|si     332512 GACTGTTCCAAAAACAGAATTTAAGGCTAAAATGGAATTTAATGCCAGCA 332561
                                 v            i    v  i  v          iii   i  
  rnd-1_family-        146 GACTGTGCCAAAAACAGAACTTAATGCCAATATGGAATTTAGCACCAACA 195

  scaffold23|si     332562 ATAGAATTTTCTCCCTAATGAAATGCTTCTCCACA----GAGTCAGGATA 332607
                                 ? iv   i v  ivi        i v?  ----    v    i 
  rnd-1_family-        196 ATAGAANTCACTCTCAAACTGAATGCTTCCCGNCAGAGTGAGTAAGGACA 245

  scaffold23|si     332608 AGGAG-------AAGGGAACAGTGAAACCA------TTCTACACAAGTTA 332644
                                -------           i      ------              
  rnd-1_family-        246 AGGAGCCATTTCAAGGGAACAGTAAAACCATTCTGTTTCTACACAAGTTA 295

  scaffold23|si     332645 TGTGCCCCCTCCACAGCATTCTCATGACATTGTCTGTT 332682
                             i    v   v          v      v        
  rnd-1_family-        296 TGCGCCCACTCGACAGCATTCTGATGACAGTGTCTGTT 333

Matrix = 20p43g.matrix
Kimura (with divCpGMod) = 14.16
Transitions / transversions = 0.95 (19/20)
Gap_init rate = 0.03 (10 / 302), avg. gap size = 4.00 (40 / 10)


495 24.55 1.26 5.23 scaffold23|size1082546 332951 333109 (748745) rnd-5_family-3738#Unknown 93 245 (29) m_b438s001i86 78882

  scaffold23|si     332951 TCAAAAGTCATCCAAATGGCATAGTTTTGATATTGAGTATCACCATGTCC 333000
                            i    v iv   i??  i i -        ?iii      i  i ?---
  rnd-5_family-         93 TTAAAATTTCTCCGNNTGACGT-GTTTTGATNCCAAGTATCGCCGTN--- 138

  scaffold23|si     333001 TAGTCCTACCACCAAGTACTTGGTTGTACTACCAAGTGACACCAAGTACT 333050
                           ---- v  i           i   v   ?v   i        v       
  rnd-5_family-        139 ----CGTATCACCAAGTACTCGGTGGTANAACCGAGTGACACGAAGTACT 184

  scaffold23|si     333051 TGGTTGGACTTG-CTAAGTAGTTGGTG-GAAGTCCCAAGTACTTGGTGGT 333098
                               vv  i i -i i   v? iv   -vv ii?  i?     i    v 
  rnd-5_family-        185 TGGTGCGATTCGTTTGAGTTNTCTGTGCTTAACNCCGNGTACTCGGTGTT 234

  scaffold23|si     333099 TATCACCAAAT 333109
                           ? i      i 
  rnd-5_family-        235 NACCACCAAGT 245

Matrix = 20p43g.matrix
Kimura (with divCpGMod) = 24.01
Transitions / transversions = 1.85 (24/13)
Gap_init rate = 0.06 (10 / 158), avg. gap size = 1.00 (10 / 10)


659 24.88 8.39 5.33 scaffold23|size1082546 332981 333290 (748564) C rnd-1_family-8#Satellite (67) 328 10 m_b438s001i87 78883

  scaffold23|si     332981 TATTGAGTATCACCATGTCCTAGTC--CTACCACCAAGTACTTGGTTGTA 333028
                             v   v        v  v  v i --i  i  i            v  v
C rnd-1_family-        328 TAATGATTATCACCAAGTACTCGCCGGTTATCATCAAGTACTTGGTGGTT 279

  scaffold23|si     333029 CTACCAAGT-------GA----CACCAAGTACTTGGTTGGACTTGCTAAG 333067
                           vi       ------- i----               v vvv ii i   
C rnd-1_family-        278 ACACCAAGTACTTGGTGGTTATCACCAAGTACTTGGTGGTTATCACCAAG 229

  scaffold23|si     333068 TAGTTGGTGGAAGTC-CCAAGTACTTGGTGGTTATCACCAAATAGTTGGC 333116
                             v       vvi  -         i               i  v    i
C rnd-1_family-        228 TACTTGGTGGTTATCACCAAGTACTCGGTGGTTATCACCAAGTACTTGGT 179

  scaffold23|si     333117 TGTTATAACCA----CTCAGAGTAATAGTATGTCAC---GTGTTGTCACT 333159
                           v     v    ----   i ----- i  - i    ---  ------   
C rnd-1_family-        178 GGTTATCACCAAGTACTCGG-----TGGT-TATCACCAAGT------ACT 141

  scaffold23|si     333160 TGGTAGCAAT-AGCAATCATGTTTGTGAGTCG-AATCAAGCGGTGGTACT 333207
                           i   i iv  - v   vi i- iv   -   i-v i    iiv  -    
C rnd-1_family-        140 CGGTGGTTATCACCAAGTAC-TCGGTG-GTCATCACCAAGTACTG-TACT 94

  scaffold23|si     333208 TGTT--TTGTCACACCTAGCATTTGGTGGTGACAACCAAGTATTTGGTGT 333255
                           i v --  i    -- v  i i i      v iv        i i    v
C rnd-1_family-         93 CGGTGGTTATCAC--CAAGTACTCGGTGGTTATCACCAAGTACTCGGTGG 46

  scaffold23|si     333256 TCA-CATTGAGCACTTGGTTGTCAAGACCAAGTACT 333290
                            i -  iii  i   i   v  i vv          
C rnd-1_family-         45 TTATCACCAAGTACTCGGTGGTTATCACCAAGTACT 10

Matrix = 20p43g.matrix
Kimura (with divCpGMod) = 26.93
Transitions / transversions = 1.28 (41/32)
Gap_init rate = 0.09 (27 / 309), avg. gap size = 1.59 (43 / 27)

570 25.55 5.43 7.49 scaffold23|size1082546 333031 333343 (748511) C rnd-1_family-8#Satellite (0) 395 89 m_b438s001i88 78883

  scaffold23|si     333031 ACCAAGTGACACCAAGTACTTGGTTGGACTTGCTAAGTAGTTGGTGGAAG 333080
                                    v              vii      i     v     v v i
C rnd-1_family-        395 ACCAAGTGAAACCAAGTACTTGGTGAAACTTGCCAAGTACTTGGTTGCAA 346

  scaffold23|si     333081 TC-CCAAG-----TACTTGGTGGTTATCACCAAATAGTTGGCTGTTATAA 333124
                             - ?   -----v    ii  i          i  v i v v     v 
C rnd-1_family-        345 TCACNAAGACAAAGACTTAATGATTATCACCAAGTACTCGCCGGTTATCA 296

  scaffold23|si     333125 CCACTCAGAGTAA-TAGTATGTCACGTGTTGTCACTTGGTAGCAAT-AGC 333172
                           i  -----    v- i  i-  i  iivvv  -       i iv  - v 
C rnd-1_family-        295 TCA-----AGTACTTGGTG-GTTACACCAAGT-ACTTGGTGGTTATCACC 253

  scaffold23|si     333173 AATCATGTTTGTGAGTCGAATCAAGCGGTGGTACTTGTT--TTGTCACAC 333220
                             vi i-  v   iv vvv i   ------       v --  i --   
C rnd-1_family-        252 AAGTAC-TTGGTGGTTATCACCAA------GTACTTGGTGGTTAT--CAC 212

  scaffold23|si     333221 CTAGCATTTGGTGGTGACAACCAAGTATTTGGTGTTCA-CATTGAGCACT 333269
                            v  i i i      v iv        i      v i -  iii  i   
C rnd-1_family-        211 CAAGTACTCGGTGGTTATCACCAAGTACTTGGTGGTTATCACCAAGTACT 162

  scaffold23|si     333270 TGGTTGTCAAGACCAAGTACTGAGTACTGGGTATGACACATTTAGTACTA 333319
                           i   v  i vv          vi ---   v   v  -  ---      v
C rnd-1_family-        161 CGGTGGTTATCACCAAGTACTCGG---TGGTTATCAC-CA---AGTACTC 119

  scaffold23|si     333320 GGTG----TCACAAGGTAT--TACTAAGTG 333343
                               ----    v i   i--    vi   
C rnd-1_family-        118 GGTGGTCATCACCAAGTACTGTACTCGGTG 89

Matrix = 20p43g.matrix
Kimura (with divCpGMod) = 29.20
Transitions / transversions = 1.06 (38/36)
Gap_init rate = 0.10 (31 / 312), avg. gap size = 1.29 (40 / 31)


764 22.74 1.45 12.05 scaffold23|size1082546 333126 333400 (748454) rnd-5_family-1153#Unknown 82 330 (244) m_b438s001i89 78884

  scaffold23|si     333126 CACTCAGAGTAATAGTATGTCACGTGTTGTCACTTGGTAGCAATAGCAAT 333175
                            i   i    vv i-- i     vi v           i     ------
  rnd-5_family-         82 CGCTCGGAGTCTTG--ACGTCACTCGGTGTCACTTGGTGGCAAT------ 123

  scaffold23|si     333176 CATGTTTGTGAGTCGAATCAAGCGGTGGTACTTGTTTTGTCACACCTAGC 333225
                            i      iv i i vi   vv          i v v         v  i
  rnd-5_family-        124 CGTGTTTGCCAATTGCGTCACTCGGTGGTACTCGGTGTGTCACACCGAGT 173

  scaffold23|si     333226 ATTTGGTGGTGACAACCAAGTATTTGGTGTTCACATTGAGCACTTGGTTG 333275
                            i      vi   v        i ?    v -   ?i       ?i -  
  rnd-5_family-        174 ACTTGGTGTCGACCACCAAGTACTNGGTGAT-ACANCGAGCACTNAG-TG 221

  scaffold23|si     333276 TCAAGACCAAGTACTGAGTACTGGGTATGACACATTTAGTACTAGGTGTC 333325
                           i  v  ---------- ?i   v   i       i v   ?  v   v  
  rnd-5_family-        222 CCACGA----------ANCACTCGGTGTGACACACTGAGTNCTTGGTTTC 261

  scaffold23|si     333326 AC--AAG--GTATTACTAAGTGTCAATAGGTGACATTCCGTGTTACTTGT 333371
                             --ii -- v ?     i      v    iiv  i  i      -----
  rnd-5_family-        262 ACTTGGGCAGAANTACTAGGTGTCACTAGGCATCACTCTGTGTTA----- 306

  scaffold23|si     333372 TGAATTGATGAAACATTCTGGTGTATGGT 333400
                           -----  i   ??i i v        ?  
  rnd-5_family-        307 -----TGGTGANNTACTGTGGTGTATNGT 330

Matrix = 20p43g.matrix
Kimura (with divCpGMod) = 23.25
Transitions / transversions = 1.39 (32/23)
Gap_init rate = 0.12 (32 / 274), avg. gap size = 1.06 (34 / 32)


436 23.68 1.35 8.70 scaffold23|size1082546 333547 333694 (748160) rnd-1_family-8#Satellite 162 299 (96) m_b438s001i90 78885

  scaffold23|si     333547 AGTACTTTGTGGTTACCACCAAGTTCTTGGTG-TGACTTACCAACTGGGT 333595
                                  v   i v          v       - i  i-   i v ivv 
  rnd-1_family-        162 AGTACTTGGTGATAACCACCAAGTACTTGGTGATAACC-ACCGAGTACTT 210

  scaffold23|si     333596 GGTGTCAACCACCAAGTGCTCATTCCTATCCACAGAGTACTCAGTGAGTC 333645
                               vi           i  iiv vv  v    vi      ii    - v
  rnd-1_family-        211 GGTGATAACCACCAAGTACTTGGTGATAACCACCAAGTACTTGGTGA-TA 259

  scaffold23|si     333646 A-TATTACGTATTTGGTGTCACTCAGTGGAACCACAAAGTACTTGGTGAT 333694
                            -i ii v   i       ----------      v         i    
  rnd-1_family-        260 ACCACCAAGTACTTGGTGT----------AACCACCAAGTACTTGATGAT 299

Matrix = 20p43g.matrix
Kimura (with divCpGMod) = 27.54
Transitions / transversions = 1.13 (17/15)
Gap_init rate = 0.10 (14 / 147), avg. gap size = 1.00 (14 / 14)


809 19.63 3.94 7.76 scaffold23|size1082546 333589 333842 (748012) C rnd-5_family-3738#Unknown (29) 245 1 m_b438s001i91 78886

  scaffold23|si     333589 ACTGGGTGGTGTCAACCACCAAGTGCTCATTCCTATCCACAGAGTACTCA 333638
                              v      ?--- v    i   i ? iv?vi  vv      ?v     
C rnd-5_family-        245 ACTTGGTGGTN---AACACCGAGTACNCGGNGTTAAGCACAGANAACTCA 199

  scaffold23|si     333639 G-TGAGTCATATTACGTATTTGGTGTCACTCAGTGGAACCACAAAGTACT 333687
                           i-i  i  ii ii v   i  v         i  v?v     vi      
C rnd-5_family-        198 AACGAATCGCACCAAGTACTTCGTGTCACTCGGTTNTACCACCGAGTACT 149

  scaffold23|si     333688 TGGTGATGTGAATGGGAATA-TTGGAATCAAAACCATATCACTTTGATTG 333736
                                  ii ? i  vi   -    ?        - ii   ??i------
C rnd-5_family-        148 TGGTGATACGNACGGCGATACTTGGNATCAAAAC-ACGTCANNC------ 106

  scaffold23|si     333737 TTGGAGTAATTTCAATTGTGCATGGTTAAATTGAACTGTCACTAGGCACT 333786
                           --    v     i   i     v   v         i      v    i 
C rnd-5_family-        105 --GGAGAAATTTTAATCGTGCAAGGTAAAATTGAACCGTCACTTGGCATT 58

  scaffold23|si     333787 A---GGTATCCCCAAAA--TCTGCCTTCTTTGTGCAGTGC---AAAGGTC 333828
                            ---   ---   i   --      --  i  -  i  i ---       
C rnd-5_family-         57 ACTCGGT---CCCGAAATTTCTGCC--CTCTG-GCGGTACGAAAAAGGTC 14

  scaffold23|si     333829 ATTTCCAGTAAGTT 333842
                            -            
C rnd-5_family-         13 A-TTCCAGTAAGTT 1

Matrix = 20p43g.matrix
Kimura (with divCpGMod) = 15.96
Transitions / transversions = 1.71 (29/17)
Gap_init rate = 0.09 (24 / 253), avg. gap size = 1.21 (29 / 24)


269 12.44 1.56 12.07 scaffold23|size1082546 333855 333918 (747936) rnd-1_family-8#Satellite 234 291 (104) m_b438s001i92 78887

  scaffold23|si     333855 TAATAAC-ACCAATTACTTGGTGGGTAACACCTAACACCAAGGACTTGGT 333903
                            i     -     v         i-    ------       v       
  rnd-1_family-        234 TGATAACCACCAAGTACTTGGTGA-TAAC------CACCAAGTACTTGGT 276

  scaffold23|si     333904 GTCATCCCCAAGTAC 333918
                             v i v        
  rnd-1_family-        277 GTAACCACCAAGTAC 291

Matrix = 20p43g.matrix
Kimura (with divCpGMod) = 13.43
Transitions / transversions = 0.75 (3/4)
Gap_init rate = 0.13 (8 / 63), avg. gap size = 1.00 (8 / 8)


781 23.88 2.00 4.51 scaffold23|size1082546 333927 334176 (747678) rnd-5_family-3738#Unknown 1 244 (30) m_b438s001i93 78888

  scaffold23|si     333927 AACTTACTGAAAGTGACATGCTTTGTACCACTGGGGGGCAG---TTTGGT 333973
                                    i  -    v vi  i     i ii i      ---   v -
  rnd-5_family-          1 AACTTACTGGAA-TGACCTTTTTCGTACCGCCAGAGGGCAGAAATTTCG- 48

  scaffold23|si     333974 GGACCGAGTATTACCCAATGACATTTCAATGTGACCTCATCCCATTAAAA 334023
                                     v i  v i    iv      v v    iiiv v       
  rnd-5_family-         49 GGACCGAGTAATGCCAAGTGACGGTTCAATTTTACCTTGCACGATTAAAA 98

  scaffold23|si     334024 TGT-TTTGAGTGATGTAGTTTTGATACCAAGTATTATCATTTATCATATC 334072
                            v - ii ??   i  -        ?        iii i ---? i    
  rnd-5_family-         99 TTTCTCCGNNTGACGT-GTTTTGATNCCAAGTATCGCCGT---NCGTATC 144

  scaffold23|si     334073 ACACCATAAAGCACATGGTGGTACCACCAAGCAACACCAAGTACTTGGTG 334122
                             - ----   i  vi       ?v   i  ii    v            
  rnd-5_family-        145 AC-C----AAGTACTCGGTGGTANAACCGAGTGACACGAAGTACTTGGTG 189

  scaffold23|si     334123 AGTCTTG-CCAAGTACTTGGTGGTTATCACCAAGCACTCCGTGGTTAACA 334171
                           v vi i -iii   v? iv   v   v ?  i? i    v   v ? v  
  rnd-5_family-        190 CGATTCGTTTGAGTTNTCTGTGCTTAACNCCGNGTACTCGGTGTTNACCA 239

  scaffold23|si     334172 CCAAG 334176
                                
  rnd-5_family-        240 CCAAG 244

Matrix = 20p43g.matrix
Kimura (with divCpGMod) = 23.47
Transitions / transversions = 1.48 (34/23)
Gap_init rate = 0.06 (14 / 249), avg. gap size = 1.14 (16 / 14)


1453 14.05 5.79 0.00 scaffold23|size1082546 334075 334316 (747538) C rnd-1_family-8#Satellite (137) 258 3 m_b438s001i94 78889

  scaffold23|si     334075 ACCATAAAGCACATGGTGGT-ACCACCAAGCAA-----------CACCAA 334112
                            i  iv   i  v       - i       i v-----------      
C rnd-1_family-        258 ATCACCAAGTACTTGGTGGTTATCACCAAGTACTTGGTGGTTATCACCAA 209

  scaffold23|si     334113 GTACTTGGTGAGTCTTGCCAAGTACTTGGTGGTTATCACCAAGCACTCCG 334162
                                i    iv v ii                          i    v 
C rnd-1_family-        208 GTACTCGGTGGTTATCACCAAGTACTTGGTGGTTATCACCAAGTACTCGG 159

  scaffold23|si     334163 TGGTTAACACCAAGGACTCGGTGGTT--CACCACAAACTTGGTGGTAATC 334210
                                 v       v           --     viv   i      v   
C rnd-1_family-        158 TGGTTATCACCAAGTACTCGGTGGTTATCACCAAGTACTCGGTGGTCATC 109

  scaffold23|si     334211 ACCAAGTACTGTACTCTGTGGTTATCACCAAGTGCTTTGTGGTTATCACC 334260
                                           v                i  iv            
C rnd-1_family-        108 ACCAAGTACTGTACTCGGTGGTTATCACCAAGTACTCGGTGGTTATCACC 59

  scaffold23|si     334261 AAGTGCTTTGTGGTCATCACCAAGTACTTGGTGGTTATCACCAAGTCCTT 334310
                               i  iv     i             i                 v   
C rnd-1_family-         58 AAGTACTCGGTGGTTATCACCAAGTACTCGGTGGTTATCACCAAGTACTT 9

  scaffold23|si     334311 GGTTGT 334316
                              v  
C rnd-1_family-          8 GGTGGT 3

Matrix = 20p43g.matrix
Kimura (with divCpGMod) = 13.33
Transitions / transversions = 1.12 (18/16)
Gap_init rate = 0.01 (3 / 241), avg. gap size = 4.67 (14 / 3)

2358 11.92 5.31 5.07 scaffold23|size1082546 334107 334539 (747315) C rnd-1_family-4#Satellite (7) 940 507 m_b438s001i95 78889

  scaffold23|si     334107 CACCAAGTACTTGGTGAGTCTTGCCAA-GTACTTGGTGGTTATCACCAAG 334155
                                      i    iv v ii    -                      
C rnd-1_family-        940 CACCAAGTACTCGGTGGTTATCACCAAAGTACTTGGTGGTTATCACCAAG 891

  scaffold23|si     334156 CACTCCGTGGTTAACACCAAGGACTCGGTGGTT--CACCACAAACTTGGT 334203
                           i    v       v       v           --     viv   iv  
C rnd-1_family-        890 TACTCGGTGGTTATCACCAAGTACTCGGTGGTTATCACCAAGTACTCTGT 841

  scaffold23|si     334204 GGTAATCACCAAGTACTGTACTCTGTGGTTATCACCAAGTGCTTTGTGGT 334253
                              v             ----- v                i  iv     
C rnd-1_family-        840 GGTCATCACCAAGTACT-----CGGTGGTTATCACCAAGTACTCGGTGGT 796

  scaffold23|si     334254 TATCACCAAGTGCTTTGTGGTCATCACCAAGTACTTGGTGGTTATCACCA 334303
                                      i  iv     i             i              
C rnd-1_family-        795 TATCACCAAGTACTCGGTGGTTATCACCAAGTACTCGGTGGTTATCACCA 746

  scaffold23|si     334304 AGTCCTTGGTTGTAAATATCAGGTACTCTGTGAGCCACACCACATCTGCG 334353
                              v   ?  v  i                    i         ------
C rnd-1_family-        745 AGTACTTNGTGGTGAATATCAGGTACTCTGTGAGTCACACCACA------ 702

  scaffold23|si     334354 TCAAGTACTACTGACAGTACTGGGCTACTCATTTTTGCATATCTGGTT-- 334401
                                   ---------            iv   v        ?    --
C rnd-1_family-        701 TCAAGTAC---------TACTGGGCTACTTCTTTGTGCATATCNGGTTTT 661

  scaffold23|si     334402 -----TGACATGCAAACAA----------CAAGAGGTGGCAGCAACTCCC 334436
                           -----   ii-  i     ----------               vi v  
C rnd-1_family-        660 TATAATGATG-GCGAACAAATGGCAAGAGCAAGAGGTGGCAGCACTTGCC 612

  scaffold23|si     334437 AGAATTTCCAA-TATCGAGACATACTTGGAGTCACCCAGATATTGTACTA 334485
                                 i    - ? i -    i   v i      i         i   i
C rnd-1_family-        611 AGAATTCCCAANTNTTG-GACACACTGGAAGTCACTCAGATATTGCACTG 563

  scaffold23|si     334486 CAGCAAGCAGATCTTTC--TAGGGTTTGCTTGGACTAAAAGTTACATCCT 334533
                                            --                v  v   v       
C rnd-1_family-        562 CAGCAAGCAGATCTTTCTATAGGGTTTGCTTGGACAAATAGTGACATCCT 513

  scaffold23|si     334534 TCAGTG 334539
                                 
C rnd-1_family-        512 TCAGTG 507

Matrix = 20p43g.matrix
Kimura (with divCpGMod) = 11.82
Transitions / transversions = 1.23 (27/22)
Gap_init rate = 0.07 (29 / 432), avg. gap size = 1.55 (45 / 29)


468 22.81 5.88 7.14 scaffold23|size1082546 334433 334602 (747252) rnd-5_family-1153#Unknown 5 172 (402) m_b438s001i96 78890

  scaffold23|si     334433 TCCCAGAATTTCCAATATCGAGAC-------ATACTTGGAGTCACCCAGA 334475
                               ?        ? i-  vi   ------- ?   ? -      i i  
  rnd-5_family-          5 TCCCNGAATTTCCNAC-TCTGGACCTTGGTCANACTNG-AGTCACTCGGA 52

  scaffold23|si     334476 TATTGTACTACAGCAAGCAGATCTTTCTAGGGTTTGCTTGGA--CTAAAA 334523
                               -   -i iv  ivi?  vv    ---i   i   i   --  ----
  rnd-5_family-         53 TATT-TAC-GCGTCAGCTNGAGATTTC---AGTTCGCTCGGAGTCT---- 93

  scaffold23|si     334524 GTTACATCCTTCAGTGTCACCTGGTGGTAAT-ATGCATGCCTAGTGTGTT 334572
                           - v  i  vi  i       i      i   -i  iv    v v  i  i
  rnd-5_family-         94 -TGACGTCACTCGGTGTCACTTGGTGGCAATCGTGTTTGCCAATTGCGTC 142

  scaffold23|si     334573 ACTTGATGGTACTCGACATGTCACACTGAG 334602
                              i i         iii        i   
  rnd-5_family-        143 ACTCGGTGGTACTCGGTGTGTCACACCGAG 172

Matrix = 20p43g.matrix
Kimura (with divCpGMod) = 19.64
Transitions / transversions = 2.60 (26/10)
Gap_init rate = 0.09 (15 / 169), avg. gap size = 1.47 (22 / 15)


1944 8.14 0.38 0.77 scaffold23|size1082546 334593 334852 (747002) C rnd-5_family-1388#Unknown (0) 259 1 m_b438s001i97 78891

  scaffold23|si     334593 TCACACTGAGAAACCATTTAC-CCTGGCAGCCTCAACATTTGCTTTGGCA 334641
                                       v        -               i  i      i  
C rnd-5_family-        259 TCACACTGAGAACCCATTTACTCCTGGCAGCCTCAACGTTCGCTTTGACA 210

  scaffold23|si     334642 AAAATCTTCATCATGGCTATGATCATGATGAGGATAATCCTCAGAATGTC 334691
                                          v            i      i         i    
C rnd-5_family-        209 AAAATCTTCATCATGCCTATGATCATGACGAGGATGATCCTCAGAGTGTC 160

  scaffold23|si     334692 TTCACTCAAAACGCTTCTTGGCACAGGATGACCAACAAGACCATCAGAAT 334741
                             ?        v      i --      i                     
C rnd-5_family-        159 TTNACTCAAAAGGCTTCTCG--ACAGGACGACCAACAAGACCATCAGAAT 112

  scaffold23|si     334742 GAAGAACACAAAATTTGTGCTATTCGTCAGAGTAACAATTGAGGGTGGCA 334791
                              vv v              v              i      vi     
C rnd-5_family-        111 GAACCAGACAAAATTTGTGCTTTTCGTCAGAGTAACGATTGAGCATGGCA 62

  scaffold23|si     334792 GGTATGGAGGGGTAGTATTCATATATCTTCCAAGCTTCAGCTTGGATTTA 334841
                           i                             i v                 
C rnd-5_family-         61 AGTATGGAGGGGTAGTATTCATATATCTTCTATGCTTCAGCTTGGATTTA 12

  scaffold23|si     334842 TATCCTCTTTT 334852
                                      
C rnd-5_family-         11 TATCCTCTTTT 1

Matrix = 20p43g.matrix
Kimura (with divCpGMod) = 6.33
Transitions / transversions = 1.33 (12/9)
Gap_init rate = 0.01 (3 / 259), avg. gap size = 1.00 (3 / 3)


696 14.94 4.48 15.92 scaffold23|size1082546 334856 335078 (746776) C rnd-1_family-4#Satellite (688) 259 59 m_b438s001i98 78889

  scaffold23|si     334856 CAAGTACTGTCATCAAGCAAAAGGAGAATCCCATTACAATGATAATCTTA 334905
                                                           v v     vi    ? v 
C rnd-1_family-        259 CAAGTACTGTCATCAAGCAAAAGGAGAATCCCTTAACAATCGTAATNTGA 210

  scaffold23|si     334906 CAACAGCAAAGGAAGAGTCTCTATATTGTAAAGTACAATGAGTTCTTCAA 334955
                              ii    --             i          v v     v      
C rnd-1_family-        209 CAATGGCAA--GAAGAGTCTCTATGTTGTAAAGTAAACTGAGTGCTTCAA 162

  scaffold23|si     334956 AACTGGG--TTAGTTTTTGACACAATTTGATGCAGTACTCTGTCCTCTTC 335003
                                v --   i     -------i --- i      v ---------?
C rnd-1_family-        161 AACTGTGTATTAATTTTT-------CT---TACAGTACAC---------N 131

  scaffold23|si     335004 AATGTATGTAACTTTACACTTGTTT---TCTTGTAAAGTAGCTGTGGTTC 335050
                            i  i - ---------   i    ---i   i-       iv     v 
C rnd-1_family-        130 AGTGCA-G---------ACTCGTTTCGGCCTTA-AAAGTAGTGGTGGTGC 92

  scaffold23|si     335051 TATACTTGGAAGTAC-----AGTTGACATGATG 335078
                           iv            ?----- v         i 
C rnd-1_family-         91 CCTACTTGGAAGTANGATTTACTTGACATGACG 59

Matrix = 20p43g.matrix
Kimura (with divCpGMod) = 14.88
Transitions / transversions = 1.15 (15/13)
Gap_init rate = 0.16 (35 / 222), avg. gap size = 1.20 (42 / 35)


719 22.03 10.15 0.93 scaffold23|size1082546 335128 335324 (746530) rnd-1_family-8#Satellite 63 277 (118) m_b438s001i99 78892

  scaffold23|si     335128 ATACCCACCAAGTAACTCAGTAGTA----CTTGGTG--GTAAGTGGTGAT 335171
                              v     i    -  ii  ii  ---- ivi  i--   vv       
  rnd-1_family-         63 ATAACCACCGAGTA-CTTGGTGATAACCACCGAGTACAGTACTTGGTGAT 111

  scaffold23|si     335172 TAACACCAGGTACTTAGTG-TGGCTCACCAAGTACTTGGTAACAACTACC 335220
                           v v    ii      i   - ii -    i          i i   i   
  rnd-1_family-        112 GACCACCGAGTACTTGGTGATAAC-CACCGAGTACTTGGTGATAACCACC 160

  scaffold23|si     335221 AAGTACTTTGTAACAACCTCCAAGTACTTGGTG-CAGGCACCGAGTACTA 335269
                           i       v  i i    v              -i iv           v
  rnd-1_family-        161 GAGTACTTGGTGATAACCACCAAGTACTTGGTGATAACCACCGAGTACTT 210

  scaffold23|si     335270 GGTAGTTATCACCAATTACTTGGTG----TC-------ACTTGGTGGT-A 335307
                              ii v i      v         ----i -------        i - 
  rnd-1_family-        211 GGTGATAACCACCAAGTACTTGGTGATAACCACCAAGTACTTGGTGATAA 260

  scaffold23|si     335308 CCACTGAGCACTTGATG 335324
                               ii  i     i  
  rnd-1_family-        261 CCACCAAGTACTTGGTG 277

Matrix = 20p43g.matrix
Kimura (with divCpGMod) = 23.56
Transitions / transversions = 2.58 (31/12)
Gap_init rate = 0.05 (9 / 196), avg. gap size = 2.44 (22 / 9)

758 17.49 7.58 7.58 scaffold23|size1082546 335149 335346 (746508) rnd-1_family-8#Satellite 120 317 (78) m_b438s001i100 78892

  scaffold23|si     335149 AGTACTTGGTGGTAA-------GT----GGTGATTAACACCAGGTACTTA 335187
                                      i   -------  ----      v v    ii      i
  rnd-1_family-        120 AGTACTTGGTGATAACCACCGAGTACTTGGTGATAACCACCGAGTACTTG 169

  scaffold23|si     335188 GTG-TGGCTCACCAAGTACTTGGTAACAACTACCAAGTACTTTGTAACAA 335236
                              - ii -               i i   i   i       v  i i  
  rnd-1_family-        170 GTGATAAC-CACCAAGTACTTGGTGATAACCACCGAGTACTTGGTGATAA 218

  scaffold23|si     335237 CCTCCAAGTACTTGGTG-CAGGCACCGAGTACTAGGTAGTTATCACCAAT 335285
                             v              -i iv    i      v   ii v i      v
  rnd-1_family-        219 CCACCAAGTACTTGGTGATAACCACCAAGTACTTGGTGATAACCACCAAG 268

  scaffold23|si     335286 TACTTGGTGTCACTTGGTGGTACCACTGAGCACTTGATGATA--CGGTGC 335333
                                     v----------     ii  i           --   i v
  rnd-1_family-        269 TACTTGGTGTA----------ACCACCAAGTACTTGATGATAACCGGCGA 308

  scaffold23|si     335334 GGTGATACTTGGT 335346
                            ----        
  rnd-1_family-        309 G----TACTTGGT 317

Matrix = 20p43g.matrix
Kimura (with divCpGMod) = 18.33
Transitions / transversions = 2.20 (22/10)
Gap_init rate = 0.10 (20 / 197), avg. gap size = 1.50 (30 / 20)


908 22.63 2.02 1.61 scaffold23|size1082546 335222 335468 (746386) C rnd-5_family-3738#Unknown (26) 248 1 m_b438s001i101 78893

  scaffold23|si     335222 AGTACTTTGTAACAACCTCCAAGTACTTGGTGC-AGGCACCGAGTACT-A 335269
                             i    v  iii? v v  i     ?i  ? i- i    v  ?v   - 
C rnd-5_family-        248 AGCACTTGGTGGTNAACACCGAGTACNCGGNGTTAAGCACAGANAACTCA 199

  scaffold23|si     335270 GGTAGTTATCACCAATTACTTGGTGTCACTTGGTGGTACCACTGAGCACT 335319
                           iiiiiv vv      v     v        i   v?      i   i   
C rnd-5_family-        198 AACGAATCGCACCAAGTACTTCGTGTCACTCGGTTNTACCACCGAGTACT 149

  scaffold23|si     335320 TGATGATACGGTGCGGTGATACTTGGTTTCTTACCCACGTCACTTGGAGA 335369
                             i       ?-i   i         ?v  v- vv       ??i     
C rnd-5_family-        148 TGGTGATACGN-ACGGCGATACTTGGNATCA-AAACACGTCANNCGGAGA 101

  scaffold23|si     335370 AATATTAATCATACAAGGTTTAAATGAAACGTCACTTGGCAGTACCCGGT 335419
                              v      i i      vv  v    v            v   i    
C rnd-5_family-        100 AATTTTAATCGTGCAAGGTAAAATTGAACCGTCACTTGGCATTACTCGGT 51

  scaffold23|si     335420 CCCCACAAT---TGTCCCCCAGTCGTAAAAAAGAGGCCAATTCCAGTAAG 335466
                              v -   ---  i  i ii iv   vi   i   i -           
C rnd-5_family-         50 CCCGA-AATTTCTGCCCTCTGGCGGTACGAAAAAGGTC-ATTCCAGTAAG 3

  scaffold23|si     335467 TT 335468
                             
C rnd-5_family-          2 TT 1

Matrix = 20p43g.matrix
Kimura (with divCpGMod) = 22.85
Transitions / transversions = 1.29 (31/24)
Gap_init rate = 0.03 (7 / 246), avg. gap size = 1.29 (9 / 7)


14 15.51 5.56 0.00 scaffold23|size1082546 335703 335738 (746116) (TTA)n#Simple_repeat 1 38 (0) m_b438s252i1 78894

  scaffold23|si     335703 TTGTTGTT-TTATTATTATT-TTATTATAATTTCTATT 335738
                             i  i  -           -       v   vi    
  (TTA)n#Simple          1 TTATTATTATTATTATTATTATTATTATTATTATTATT 38

Matrix = Unknown
Transitions / transversions = 1.50 (3/2)
Gap_init rate = 0.06 (2 / 35), avg. gap size = 1.00 (2 / 2)


821 23.52 24.07 0.81 scaffold23|size1082546 336173 336575 (745279) C genome_7_17953#DNA (791) 497 2 m_b438s001i102 78895

  scaffold23|si     336173 CTGGCTAATTGTCAAGTATTA--CA---GTGAAATGAAATATCACCATAA 336217
                                 i      i i v   --  ---  v vv   v  iv iv     
C genome_7_1795        497 CTGGCTGATTGTCGAATTTTATTCACCTGTCACCTGACATGACGGCATAA 448

  scaffold23|si     336218 AA-GCCTCATGAGCAGCACACCCAGGACACACAAAAATGAGCAGCAATGA 336266
                             - v  vv    vi    --        v          i   i     
C genome_7_1795        447 AAAGACTACTGAGGGGCAC--CCAGGACAAACAAAAATGAACAGTAATGA 400

  scaffold23|si     336267 ATGCCCCTGTAGGAGTGAATGATGTAGG---------------------G 336295
                                   i --    vi v        ---------------------i
C genome_7_1795        399 ATGCCCCTAT--GAGTTGAGGATGTAGGTATAAAAATGAGGGAATAGACA 352

  scaffold23|si     336296 TTC------AAAACTTCCCATC-----TTTCC------TCCTCC---CGG 336325
                           i  ------       v vi  -----i    ------   i  ---   
C genome_7_1795        351 CTCTAAGAAAAAACTTACAGTCAATAACTTCCCATCTTTCCCCCTCCCGG 302

  scaffold23|si     336326 TCATGATGGTCACTGTGTAACAAAAATCACATGAGAGAAACTGTGCAATT 336375
                                 i  i  iii            i     iv     iv    v   
C genome_7_1795        301 TCATGACGGCCATCATGTAACAAAAATTACATGGTAGAAATGGTGCTATT 252

  scaffold23|si     336376 TCTTTGGAAGTACAACGGACTTGACCAAACACAGCAGCAGGATGGTCACA 336425
                              ivi      vvi  i iiv        vv   i vv    v  ii i
C genome_7_1795        251 TCTCAAGAAGTAACGCGAATCGGACCAAACCAAGCGGGTGGATTGTTGCG 202

  scaffold23|si     336426 GGCGCTGTTGTGGTGACAGCAAT---------TGTGGTGTCG-------- 336458
                             i v   v i     v   i  ---------iv      i --------
C genome_7_1795        201 GGTGATGTGGCGGTGAGAGCGATGAAGTCAGACCTGGTGTTGCAACAGTA 152

  scaffold23|si     336459 -TTGT---------GG-CA-GCAGTGGC---------AATTGTCATGGAG 336487
                           -   i---------  -  -  i     ---------           v 
C genome_7_1795        151 TTTGCTGAGATCGAGGTCATGCGGTGGCTGCGGAGGAAATTGTCATGGTG 102

  scaffold23|si     336488 CGGAAGTATTGT-----GTTCCTAATTTTTTG--TTACGAAGAAACT-AT 336529
                           vvi         ----- v ii  v       --i v  v       -i 
C genome_7_1795        101 GTAAAGTATTGTGACGCGATTTTATTTTTTTGGCCTCCGTAGAAACTGGT 52

  scaffold23|si     336530 GTTTTA----AAGTGGGGCGATGTAATGTGACAGTACTACAATTAAACTG 336575
                           i v   ---- v    vi i      i i           vi        
C genome_7_1795         51 ATATTAGTGTACGTGGCACAATGTAACGCGACAGTACTACTGTTAAACTG 2

Matrix = 20p43g.matrix
Kimura (with divCpGMod) = 24.57
Transitions / transversions = 1.19 (51/43)
Gap_init rate = 0.06 (23 / 402), avg. gap size = 4.39 (101 / 23)


1006 21.30 18.05 0.00 scaffold23|size1082546 336299 336575 (745279) genome_6_19263#LTR/Copia 1301 1627 (1) m_b438s001i103 78896

  scaffold23|si     336299 AAAACTTCCCATCTTTCCTCCTCCCGGTCATGATGGTCACTGTGTAACAA 336348
                            i  v             i                  ii           
  genome_6_1926       1301 AGAAATTCCCATCTTTCCCCCTCCCGGTCATGATGGTTGCTGTGTAACAA 1350

  scaffold23|si     336349 AAATCACATGAGAGAAACTGTGCAATTTCTTTGGAAGTACAACGGACTTG 336398
                               vi    vv     iv           i   i i   iii i ii v
  genome_6_1926       1351 AAATGGCATGTTAGAAATGGTGCAATTTCTCTGGGAATACGGTGAATCTC 1400

  scaffold23|si     336399 ACCAAACACAGCAGCAGGATGGTCACAGGCGCTGTTGTGGTGACAGCAAT 336448
                                v vv   i    v      i i  i vi    i     vi  i  
  genome_6_1926       1401 ACCAATCCAAGCGGCAGTATGGTCGCGGGTGACGTTGCGGTGAGGGCGAT 1450

  scaffold23|si     336449 TGTGG------TGTCGTTGTG--------------------------GCA 336466
                                ------  vi    i --------------------------  i
  genome_6_1926       1451 TGTGGCGAACCTGGTGTTGCGACGGTATTCACCATGATCGAGGTGATGCG 1500

  scaffold23|si     336467 GCAGTGGC------AATTGTCATGGAGCGGAAGTATTGTGTTCCTA---- 336506
                             iii   ------           v vv    vi v    iv v ----
  genome_6_1926       1501 GCGACGGCGGCGGAAATTGTCATGGTGATGAAGAGTAGTGTCGCGATTTT 1550

  scaffold23|si     336507 ATTTTT---TGTTACGAAGAAAC---TATGTTTT--AAAGTGGGGCGATG 336548
                                 ---       v    v ---        --v v     v     
  genome_6_1926       1551 ATTTTTTTGTGTTACGTAGAATCTGGTATGTTTTTGTACGTGGGCCGATG 1600

  scaffold23|si     336549 TAATGTGACAGTACTACAATTAAACTG 336575
                            v i i                     
  genome_6_1926       1601 TTACGCGACAGTACTACAATTAAACTG 1627

Matrix = 20p43g.matrix
Kimura (with divCpGMod) = 19.00
Transitions / transversions = 1.27 (33/26)
Gap_init rate = 0.03 (7 / 276), avg. gap size = 7.14 (50 / 7)


549 22.63 3.39 7.65 scaffold23|size1082546 336580 336756 (745098) rnd-1_family-8#Satellite 152 321 (74) m_b438s001i104 78897

  scaffold23|si     336580 ATACCTACTGAGTAACTCAGTAGTA-CTTGGAAGTACATGGTGAT--TCA 336626
                              v i  i     -  ii  ii  - ivvv      v       --i  
  rnd-1_family-        152 ATAACCACCGAGTA-CTTGGTGATAACCACCAAGTACTTGGTGATAACCA 200

  scaffold23|si     336627 CTGAGTACTTAGTG-TGGCTCACCAAGTACTTGGTAATAACTACCAAGTA 336675
                            i        i   - ii -               i     i        
  rnd-1_family-        201 CCGAGTACTTGGTGATAAC-CACCAAGTACTTGGTGATAACCACCAAGTA 249

  scaffold23|si     336676 CTTGGTTTCCGTCACCAAGTACTCAGGAGT-TTCACCAAGTACACAGTAC 336724
                                 vvivii           i-  v  -vi        ---------
  rnd-1_family-        250 CTTGGTGATAACCACCAAGTACTT-GGTGTAACCACCAAGT--------- 289

  scaffold23|si     336725 CACTTGGTGGT-ACCATCAAACACTTAGTGATA 336756
                           -     i  i -   iv i ii    i      
  rnd-1_family-        290 -ACTTGATGATAACCGGCGAGTACTTGGTGATA 321

Matrix = 20p43g.matrix
Kimura (with divCpGMod) = 24.40
Transitions / transversions = 2.36 (26/11)
Gap_init rate = 0.10 (18 / 176), avg. gap size = 1.06 (19 / 18)

570 21.09 9.70 2.26 scaffold23|size1082546 336611 336775 (745079) rnd-1_family-8#Satellite 141 317 (78) m_b438s001i106 78897

  scaffold23|si     336611 AGTACATGGTGAT--TCACTGAGTACTTAGTG-TGGCTCACCAAGTACTT 336657
                                v       --i   i        i   - ii -            
  rnd-1_family-        141 AGTACTTGGTGATAACCACCGAGTACTTGGTGATAAC-CACCAAGTACTT 189

  scaffold23|si     336658 GGTAATAACTACCAAGTACTTGGTTTCCGTCACCAAGTACTCAG-GAGTT 336706
                              i     i   i          vvivii           ii -  vvv
  rnd-1_family-        190 GGTGATAACCACCGAGTACTTGGTGATAACCACCAAGTACTTGGTGATAA 239

  scaffold23|si     336707 TCACCAAGTACACAGT----ACC-------ACTTGGTGGTACCATCAAAC 336745
                           i          vii  ----   -------        vv    i   ii
  rnd-1_family-        240 CCACCAAGTACTTGGTGATAACCACCAAGTACTTGGTGTAACCACCAAGT 289

  scaffold23|si     336746 ACTTAGTGATACGACACGGTGA-TACTCAGT 336775
                               ii     --  -   i  -    ii  
  rnd-1_family-        290 ACTTGATGATA--AC-CGGCGAGTACTTGGT 317

Matrix = 20p43g.matrix
Kimura (with divCpGMod) = 23.09
Transitions / transversions = 2.40 (24/10)
Gap_init rate = 0.06 (10 / 164), avg. gap size = 2.00 (20 / 10)

588 21.40 2.05 7.19 scaffold23|size1082546 336610 336755 (745099) C rnd-1_family-8#Satellite (102) 293 155 m_b438s001i105 78897

  scaffold23|si     336610 AAGTACATGGTGATT-CACTGAGTACTTAGTGTGGCTCACCAAGTACTTG 336658
                                 v     i  -   ii       i   vvvv              
C rnd-1_family-        293 AAGTACTTGGTGGTTACACCAAGTACTTGGTGGTTATCACCAAGTACTTG 244

  scaffold23|si     336659 GTAATAACTACCAAGTACTTGGTTTCCGTCACCAAGTACTCAGGAGTT-T 336707
                             ii v ii              vviii             i vi   - 
C rnd-1_family-        243 GTGGTTATCACCAAGTACTTGGTGGTTATCACCAAGTACTCGGTGGTTAT 194

  scaffold23|si     336708 CACCAAGTACACAGTACCACTTGGTGG-TACCATCAAACACTTAGTGAT 336755
                                   ----------         -  i  i   ii   ii   i 
C rnd-1_family-        193 CACCAAGT----------ACTTGGTGGTTATCACCAAGTACTCGGTGGT 155

Matrix = 20p43g.matrix
Kimura (with divCpGMod) = 23.75
Transitions / transversions = 2.22 (20/9)
Gap_init rate = 0.09 (13 / 145), avg. gap size = 1.00 (13 / 13)


704 26.78 2.20 1.31 scaffold23|size1082546 336651 336877 (744977) C rnd-5_family-3738#Unknown (26) 248 20 m_b438s001i107 78898

  scaffold23|si     336651 AGTACTTGGTAATAACTACCAAGTACTTGGTTTCCGTCACCAAGTACTCA 336700
                             i       ii ? vi   i     ?i  ?v iviv   vi ?v     
C rnd-5_family-        248 AGCACTTGGTGGTNAACACCGAGTACNCGGNGTTAAGCACAGANAACTCA 199

  scaffold23|si     336701 G--GAGTTTCACCAAGTACACAGTACCACTTGGTGGTACCATCAAACACT 336748
                           i--  i iv          viv  ii    i   v?     i i ii   
C rnd-5_family-        198 AACGAATCGCACCAAGTACTTCGTGTCACTCGGTTNTACCACCGAGTACT 149

  scaffold23|si     336749 TAGTGATACGACACGGTGATACTCAGTTTCTGAGCCACATAACTCCGAGA 336798
                            i        ?-    i      ii ?v  -i iv   i v ?? v    
C rnd-5_family-        148 TGGTGATACGN-ACGGCGATACTTGGNATC-AAAACACGTCANNCGGAGA 101

  scaffold23|si     336799 ACTTTTAATCGTGTGAGTTTTAAATGAAACATCATTTGGCAGTACCCGGG 336848
                            v           ii  v vv  v    v i   i      v   i   v
C rnd-5_family-        100 AATTTTAATCGTGCAAGGTAAAATTGAACCGTCACTTGGCATTACTCGGT 51

  scaffold23|si     336849 CCCGACAATTGCCGCCA---GGTGGTAAGAGA 336877
                                -    v i   v---  i    v  i 
C rnd-5_family-         50 CCCGA-AATTTCTGCCCTCTGGCGGTACGAAA 20

Matrix = 20p43g.matrix
Kimura (with divCpGMod) = 29.44
Transitions / transversions = 1.40 (35/25)
Gap_init rate = 0.02 (5 / 226), avg. gap size = 1.60 (8 / 5)


385 8.33 20.83 0.00 scaffold23|size1082546 336915 336986 (744868) C rnd-1_family-364#SINE? (3434) 1480 1394 m_b438s001i108 78899

  scaffold23|si     336915 AAAATAGAAGTGCTTTGACCGTGA--ATCGAACACGGGACCT-------- 336954
                                vv      i i   i    --       ? i      --------
C rnd-1_family-       1480 AAAATCTAAGTGCCTCGACTGTGAGGATCGAACNCAGGACCTCCGGATCN 1431

  scaffold23|si     336955 TCAGAC-----GCTCTCCCAACTGAGCTATCAAAGCA 336986
                                 -----                          
C rnd-1_family-       1430 TCAGACCTGACGCTCTCCCAACTGAGCTATCAAAGCA 1394

Matrix = 20p43g.matrix
Kimura (with divCpGMod) = 7.59
Transitions / transversions = 2.00 (4/2)
Gap_init rate = 0.04 (3 / 71), avg. gap size = 5.00 (15 / 3)

480 0.00 19.35 0.00 scaffold23|size1082546 336925 336986 (744868) C rnd-1_family-364#SINE? (4049) 865 792 m_b438s001i109 78899

  scaffold23|si     336925 TGCTTTGACCGTGAATCGAACACGGGACCTTCA------------GACGC 336962
                                                            ------------     
C rnd-1_family-        865 TGCTTTGACCGTGAATCGAACACGGGACCTTCAGATCTTCAGTCTGACGC 816

  scaffold23|si     336963 TCTCCCAACTGAGCTATCAAAGCA 336986
                                                   
C rnd-1_family-        815 TCTCCCAACTGAGCTATCAAAGCA 792

Matrix = 20p43g.matrix
Kimura (with divCpGMod) = 0.00
Transitions / transversions = 1.00 (0/0)
Gap_init rate = 0.02 (1 / 61), avg. gap size = 12.00 (12 / 1)


243 13.16 0.00 0.00 scaffold23|size1082546 337100 337137 (744717) C genome_3_21042#DNA (0) 794 757 m_b438s001i110 78874

  scaffold23|si     337100 TGTTAGGCCAAAAGCTCTTGAGAAGTCCATTCCTTAGG 337137
                                            vv  i  v  v          
C genome_3_2104        794 TGTTAGGCCAAAAGCTCGGGAAAATTCGATTCCTTAGG 757

Matrix = 20p43g.matrix
Kimura (with divCpGMod) = 14.50
Transitions / transversions = 0.25 (1/4)
Gap_init rate = 0.00 (0 / 37), avg. gap size = 0.0 (0 / 0)


3091 14.74 2.38 1.82 scaffold23|size1082546 337135 337680 (744174) C genome_6_12161#DNA (1) 566 18 m_b438s001i111 78900

  scaffold23|si     337135 AGGCCCAACACTACAGTCACACA------TACTCGAACTTCATCCAGTTT 337178
                                    vi   i  i    i------   v i       v       
C genome_6_1216        566 AGGCCCAACCTTACGGTTACACGAAAACGTACACAAACTTCAGCCAGTTT 517

  scaffold23|si     337179 TTGCATAATCTCATTTT-GTGTGAGTTTTTGTTTTCACCATCCCTATGGC 337227
                                      ii    -     v               i   i      
C genome_6_1216        516 TTGCATAATCTTGTTTTCGTGTGCGTTTTTGTTTTCACCGTCCTTATGGC 467

  scaffold23|si     337228 AAGATGTGCACCTACACAAGGGCATCAGTAGAAGTCGAGTCAAAGGTACC 337277
                             i i  i   v      v  i v   vv           i    i    
C genome_6_1216        466 AAAACGTACACGTACACATGGACTTCACAAGAAGTCGAGTTAAAGATACC 417

  scaffold23|si     337278 CAATGTTGTGATAACAATGCATTAAGATACCTCGTCAGCTGGTTGGTTGT 337327
                                         vi  v v                 v    i      
C genome_6_1216        416 CAATGTTGTGATAAGGATTCTTTAAGATACCTCGTCAGATGGTCGGTTGT 367

  scaffold23|si     337328 TCTACGTGTTTTG-GAATAGT-GACAACCAGGAATTACATACTT--AA-G 337372
                           i           v-     ii-i i  vi        v      --  - 
C genome_6_1216        366 CCTACGTGTTTTTTGAATAACCAATAAGTAGGAATTAGATACTTGTAATG 317

  scaffold23|si     337373 ACATTTTTTTATAATAATGCAATGAGGTTTAATAAAATATTTCATTTCTC 337422
                            v            v       v    i              i       
C genome_6_1216        316 AGATTTTTTTATAAAAATGCAAAGAGGCTTAATAAAATATTTTATTTCTC 267

  scaffold23|si     337423 GTGTTTTGTGTTCATGTGTGTGTGTTCACCATCCTTACCACTGCTTGTAC 337472
                           i            i   ii           i      iv  i  vi    
C genome_6_1216        266 ATGTTTTGTGTTCGTGTACGTGTGTTCACCGTCCTTATGACCGCACGTAC 217

  scaffold23|si     337473 ACATACACGAAAATGAACTTCATTCACGGGTGATCTCTGATTTCACCCAA 337522
                             i     i                vi      v   i            
C genome_6_1216        216 ACGTACACAAAAATGAACTTCATTCTTGGGTGAGCTCCGATTTCACCCAA 167

  scaffold23|si     337523 GAATGAATGAAATTTAATTTTTGTGTGGAGTTTGGACTCATAACCTGATA 337572
                              ----    i   -i    i     i i    v               
C genome_6_1216        166 GAA----TGAAGTTT-GTTTTCGTGTGAAATTTGCACTCATAACCTGATA 122

  scaffold23|si     337573 TCACAAAGTTGACTTTTGAAGTTCATGTAAGGTTACTTACCCATAAATAA 337622
                                        i  i-     ii   i   v   v     ----i   
C genome_6_1216        121 TCACAAAGTTGACCTTC-AAGTTTGTGTGAGGGTACGTACCC----GTAA 77

  scaffold23|si     337623 GGACAGTGATTCATGCACATGAACACAAACTTTGC-AAAAAATCAATTTT 337671
                               i              ii              -      v   v   
C genome_6_1216         76 GGACGGTGATTCATGCACACAAACACAAACTTTGCAAAAAAAACAAGTTT 27

  scaffold23|si     337672 GTGTATGTG 337680
                                    
C genome_6_1216         26 GTGTATGTG 18

Matrix = 20p43g.matrix
Kimura (with divCpGMod) = 13.43
Transitions / transversions = 1.82 (51/28)
Gap_init rate = 0.03 (17 / 545), avg. gap size = 1.35 (23 / 17)


1063 17.94 20.70 1.13 scaffold23|size1082546 337679 338050 (743804) C scaffold165|size275773_(dbseq-nr_142)_[173720,179591]#LTR/Gypsy (0) 5872 5429 m_b438s001i112 78901

  scaffold23|si     337679 TGACCTAAGACGTT-GGATGTAAAAAATATTAAATAC----TATGT---- 337719
                                    v    -   vi         i       ----     ----
C scaffold165|s       5872 TGACCTAAGCCGTTTGGAGATAAAAAATACTAAATACCTATTATGTAGAT 5823

  scaffold23|si     337720 ----GTG---TAGAT---------AAAGCCA-TCG---GATAATTG---- 337745
                           ----   ---     ---------    iv - i --- v v    ----
C scaffold165|s       5822 AAAGGTGATATAGATTTGTTGATGAAAGTAAATTGTGAGCTTATTGTTTA 5773

  scaffold23|si     337746 ---ATTACAATGAACTAATGAGGATGGAAGGGCAATGCAATCCCTTTCAT 337792
                           ---        v   v    v                             
C scaffold165|s       5772 TGAATTACAATTAACAAATGTGGATGGAAGGGCAATGCAATCCCTTTCAT 5723

  scaffold23|si     337793 CCTAAAA-TGAAACAATTGGATTTTGTGTAGGTT-CTACACCATCCCGGT 337840
                                  -i        vv               -        vi i   
C scaffold165|s       5722 CCTAAAAGCGAAACAATGTGATTTTGTGTAGGTTTCTACACCAATCTGGT 5673

  scaffold23|si     337841 ATGTTTATACCCTTCTCTC-GAGGGTGTTCTCTACAGGGG----TGTTCT 337885
                                 v           i-     i     v-       ----  iiv 
C scaffold165|s       5672 ATGTTTCTACCCTTCTCTTTGAGGGCGTTCTG-ACAGGGGGCAGTGCCAT 5624

  scaffold23|si     337886 CC----------------------TGTTGCTT---AGATCTAAAGATATG 337910
                             ----------------------  i    i---     i      i  
C scaffold165|s       5623 CCAAAGATATGGATCTTTGGGCAGTGCTGCTCTGAAGATCCAAAGATGTG 5574

  scaffold23|si     337911 GATCTTTG--CCTGTA---AGGATCCTTCCTCACTTGTG-AGGTTAGGAT 337954
                                   --   v i--- ii iivv   ii ii  v - vv  v i  
C scaffold165|s       5573 GATCTTTGTTCCTTTGTTCAAAACTAATCCCTATCTGGGTATTTTCGAAT 5524

  scaffold23|si     337955 GAGTCCTTACTTGGGAGTTTTGTATTTGGTAC--ATAGGGGTGCGAAATA 338002
                           v     v  -    v --i vi  vv-     --  ii    i v  v i
C scaffold165|s       5523 TAGTCCATA-TTGGTA--CTAATAAG-GGTACCAATGAGGGTACTAATTG 5478

  scaffold23|si     338003 AGGTAGGTACTTGGTCTATGCCACTTG-CCCCACGAATGGAGGATCAGG 338050
                                   v     i     i    i -              v  v   
C scaffold165|s       5477 AGGTAGGTTCTTGGCCTATGTCACTCGCCCCCACGAATGGAGTATGAGG 5429

Matrix = 20p43g.matrix
Kimura (with divCpGMod) = 19.70
Transitions / transversions = 1.06 (34/32)
Gap_init rate = 0.07 (25 / 371), avg. gap size = 3.28 (82 / 25)

5708 14.39 4.45 4.06 scaffold23|size1082546 337744 338822 (743032) C scaffold171|size496807_(dbseq-nr_295)_[215868,222163]#LTR/Gypsy (101) 6195 5113 m_b438s001i113 78901

  scaffold23|si     337744 TGATTACAATGAACTAATGAGGATGGAAGGGCAATGCAATCCCTTTCATC 337793
                             v      v    v           i v v    i       -------
C scaffold171|s       6195 TGTTTACAAAGAACAAATGAGGATGGGATGTCAATACAATCCC------- 6153

  scaffold23|si     337794 CTAAAATGAAACAATTGGATTTTGTGTAGGTT-CTACACCATCCCGGTAT 337842
                           ----  i    i   vv    i          -      vi i i     
C scaffold171|s       6152 ----AACGAAATAATATGATTCTGTGTAGGTTTCTACACAGTTCTGGTAT 6107

  scaffold23|si     337843 GTTTATACCCTTCTCTCGAGGGTGTTCTCTACAGGGGTGTTCTCCTGTTG 337892
                                i    vvvvvv iv  i      v-    vi-     i ii  i 
C scaffold171|s       6106 GTTTACACCCAGGGAACATGGATGTTCTG-ACAGCA-TGTTCCCTCGTCG 6059

  scaffold23|si     337893 CTTAGATCTAAAGATATGGATCTTTG-CCTGTAAGGATCCTTCCTCACTT 337941
                            v      ii          i   ii-     v    i ii  vi     
C scaffold171|s       6058 CATAGATCCGAAGATATGGACCTTCAACCTGTTAGGACCTCTCACCACTT 6009

  scaffold23|si     337942 GTGAGGTTAGGATGAGTCCTTACTTGGGAGTTTT-------GT--AT-TT 337981
                            v     i       vi                 -------  --  -  
C scaffold171|s       6008 GGGAGGTCAGGATGATCCCTTACTTGGGAGTTTTCGAATTAGTCCATATT 5959

  scaffold23|si     337982 GGTAC--------------ATAGGGGTGCGAAATAAGGTAGGTACTTGGT 338017
                                --------------  ii    i i  v          v     i
C scaffold171|s       5958 GGTACTAATAAGGGTATCAATGAGGGTACAAATTAAGGTAGGTTCTTGGC 5909

  scaffold23|si     338018 CTATGCCACTTGCCCC-ACGAATGGAGGATCAGGGTGATTTCGAGGGAGG 338066
                            v   i    i     -                     ----- iii ii
C scaffold171|s       5908 CAATGTCACTCGCCCCCACGAATGGAGGATCAGGGTGA-----AAAAAAA 5864

  scaffold23|si     338067 GGGGAGGGGGAACCTGT-------------TATCTATGTCTCTCATGTGA 338103
                            i  i iiii       -------------    i        i- i  -
C scaffold171|s       5863 GAGGGGAAAAAACCTGTAAAGGAAAAAAATTATCCATGTCTCTT-TATG- 5816

  scaffold23|si     338104 CTAGTGCAATGCACTGAAAAGTCTGTCACTGTGTGGTAAAGCGTAATAGT 338153
                           ---- i   ---   i          v        v          --  
C scaffold171|s       5815 ----TACAA---ACTAAAAAGTCTGTGACTGTGTGCTAAAGCGTAA--GT 5775

  scaffold23|si     338154 GTTTATAGAGGAGAGGGAGATAACACACAAAAAATATAAAATAACAT--T 338201
                               i iv  i          i     i        -------    -- 
C scaffold171|s       5774 GTTTGTGTAGAAGAGGGAGATGACACATAAAAAATA-------ACATGCT 5732

  scaffold23|si     338202 TATAACTGTTTAAGTCTGT--GTTAAAAAAG-CGTGACTCTTCTGATGTT 338248
                             vv i  v         i--          -i              i  
C scaffold171|s       5731 TAATATTGGTTAAGTCTGCTGGTTAAAAAAGGTGTGACTCTTCTGATATT 5682

  scaffold23|si     338249 TAATCATTCTGATTTTGTTCTGCGGTGAACCCTGATGGTGCCATTTGTAT 338298
                                i   v        v i   v           i  v     ii   
C scaffold171|s       5681 TAATCGTTCAGATTTTGTACCGCGTTGAACCCTGATAGTCCCATTCATAT 5632

  scaffold23|si     338299 GAACTGTTGTGATAGTCCAATGATCACTTTCATACCAACTTTCTGATTTG 338348
                              iv i             v               i   i     i   
C scaffold171|s       5631 GAATAGCTGTGATAGTCCAAGGATCACTTTCATACCGACTCTCTGACTTG 5582

  scaffold23|si     338349 CAGAGGATACCATCTTTTCTAAGAAGTACTTGATCACTAACTTTGTAATC 338398
                              v                                 i      i     
C scaffold171|s       5581 CAGTGGATACCATCTTTTCTAAGAAGTACTTGATCACCAACTTTATAATC 5532

  scaffold23|si     338399 CCAATCAT-GCGTGAGCTATTTTCCCGCTTCATGTTAAGGTCAGTTTGGT 338447
                                   -        v       i  v  i    i             
C scaffold171|s       5531 CCAATCATGGCGTGAGCGATTTTCCTGCATCGTGTTGAGGTCAGTTTGGT 5482

  scaffold23|si     338448 GCTGTCTATTTTCTCCAACTTTATTCCAGTCAGCAAGGAAGGGGACGTCG 338497
                            i  i    v      v i                        i    v 
C scaffold171|s       5481 GTTGCCTATGTTCTCCTATTTTATTCCAGTCAGCAAGGAAGGGAACGTAG 5432

  scaffold23|si     338498 AACAACATGTCCCTGCCAAAAATTGCTGCTCCTGGGGAGGCGTTTAGTAC 338547
                                                        v           v        
C scaffold171|s       5431 AACAACATGTCCCTGCCAAAAATTGCTGCACCTGGGGAGGCTTTTAGTAC 5382

  scaffold23|si     338548 TGTGTGGTATGTTGAGCAAATGG-CCCATGCGGCAATTGTTAGGAATGCA 338596
                              i     v       i     -       v   v vi       i   
C scaffold171|s       5381 TGTATGGTAAGTTGAGCGAATGGTCCCATGCTGCATTGATTAGGAACGCA 5332

  scaffold23|si     338597 TCGATGTCACTATCTCACTGGCAACTAATGTATTGGCCATGTCTAGTTCA 338646
                             v   --------    i   v v  v                      
C scaffold171|s       5331 TCTATG--------TCACCGGCTAATACTGTATTGGCCATGTCTAGTTCA 5290

  scaffold23|si     338647 GTAGTGCCGAGCATTGCATTAATTACTTGATGCACCCGCTCCAGTATTGC 338696
                                  v          v                            v  
C scaffold171|s       5289 GTAGTGCGGAGCATTGCAGTAATTACTTGATGCACCCGCTCCAGTATAGC 5240

  scaffold23|si     338697 ATTTGCTTGTGGG-TCTTGACACTGATTGGCTTATGCTTGATCCCATATG 338745
                              ii        -           i        i               
C scaffold171|s       5239 ATTCACTTGTGGGTTCTTGACACTGGTTGGCTTACGCTTGATCCCATATG 5190

  scaffold23|si     338746 ATTCAAAAAGGGCTTTGAAGTGAAGTTTAAATTTGCTTCCATTGTCATAA 338795
                                i         ii           i    i                
C scaffold171|s       5189 ATTCAGAAAGGGCTTCAAAGTGAAGTTTGAATTCGCTTCCATTGTCATAA 5140

  scaffold23|si     338796 ATAATGTATTGACAACATGGATAACGG 338822
                                           i          
C scaffold171|s       5139 ATAATGTATTGACAACGTGGATAACGG 5113

Matrix = 20p43g.matrix
Kimura (with divCpGMod) = 14.49
Transitions / transversions = 1.66 (93/56)
Gap_init rate = 0.05 (58 / 1078), avg. gap size = 1.59 (92 / 58)


9303 16.44 0.00 0.33 scaffold23|size1082546 338845 340345 (741509) C scaffold171|size496807_(dbseq-nr_295)_[215868,222163]#LTR/Gypsy (1633) 4663 3168 m_b438s001i114 78901

  scaffold23|si     338845 CCAACTATCTACTCAATTTTGAAGAATTTTGGGGATGACTATCTTGCCAT 338894
                              i   v  i             vii            i   i i    
C scaffold171|s       4663 CCAGCTAACTGCTCAATTTTGAAGTGCTTTGGGGATGACCATCCTACCAT 4614

  scaffold23|si     338895 CCTTACATAATAAGTGTGTATCCTGTACTAACTGAGTGGAATACTTATCA 338944
                                     i  i          vi     i              i   
C scaffold171|s       4613 CCTTACATAACAAATGTGTATCCTCCACTAATTGAGTGGAATACTTGTCA 4564

  scaffold23|si     338945 TGCTTATTAAGTTTCTTCGAAGTTGCATCTTTTATCTGGGCTTGTGCAAT 338994
                             ii  iv   i    v i           v ii                
C scaffold171|s       4563 TGTCTACGAAGCTTCTGCAAAGTTGCATCTGTCGTCTGGGCTTGTGCAAT 4514

  scaffold23|si     338995 TTCCTTAACTGTTAATGGGTAAATTACATCTTTATTGCTGCGATCGGCGA 339044
                            i    v                         ii i     i  ii  i 
C scaffold171|s       4513 TCCCTTCACTGTTAATGGGTAAATTACATCTTCGTCGCTGCAATTAGCAA 4464

  scaffold23|si     339045 ACACCATATTGATATTTTCCTTGTGATCAAGAGTGCTTGCTGCACTTAGT 339094
                             i   v   i   i    i v   i   ii      vv v      ii 
C scaffold171|s       4463 ACGCCAGATTAATACTTTCTTGGTGGTCAGAAGTGCTGTCAGCACTTGAT 4414

  scaffold23|si     339095 GTATGCTTGGTGTAGTGACACCAGCATTTCTTGAACAACATCCAATTAGC 339144
                            ii    ii                    iv     iv         i  
C scaffold171|s       4413 GCGTGCTCAGTGTAGTGACACCAGCATTTTGTGAACGTCATCCAATTGGC 4364

  scaffold23|si     339145 ATTGCCATCTTGGATTGGACCTGAGTCTAACATAGAGATGGAATCAGCAA 339194
                           i   i        i       v     i  ivv        v        
C scaffold171|s       4363 GTTGTCATCTTGGGTTGGACCGGAGTCCAATCGAGAGATGGCATCAGCAA 4314

  scaffold23|si     339195 CAGTATTATGGATGCCTTTGATGTGCATGATTTTGGGACCATACTCTTCA 339244
                            v  i              v       ii    i                
C scaffold171|s       4313 CCGTGTTATGGATGCCTTTTATGTGCACAATTTCGGGACCATACTCTTCA 4264

  scaffold23|si     339245 AGTTATAATCTTCAGTGATAGACACTGTCTGAGGTAAGTCCAAGGGCATT 339294
                              v       i   ii      v v   v     v i---        i
C scaffold171|s       4263 AGTAATAATCTCCAGCAATAGACTCGGTCAGAGGTTAA---AAGGGCATC 4217

  scaffold23|si     339295 GTGGATCAAGTTTTTATGGTCCGTGTAGACCTTGATTGTTTGTCCCCATA 339344
                           v     i     i        i  i        v   vv         i 
C scaffold171|s       4216 TTGGATTAAGTTCTTATGGTCTGTATAGACCTTTATTTGTTGTCCCCACA 4167

  scaffold23|si     339345 GCATGCCTTTGAACTCTTTTAGTGCCTCCACTATGGCCAATAGTTCAATT 339394
                            i              i  v    i        v     i  i  v    
C scaffold171|s       4166 GTATGCCTTTGAACTCCTTAAGTGTCTCCACTAGGGCCAGTAATTAAATT 4117

  scaffold23|si     339395 TTGGTCACACTGTATTTTTGCTGTGTAACAGACAATTTTTCTGCCAAAAA 339444
                            i            i     i  i  v       i    i -i ii  i 
C scaffold171|s       4116 TCGGTCACACTGTACTTTTGTTGCGTCACAGACAGTTTTCC-ACTGAAGA 4068

  scaffold23|si     339445 AGGAAAGAGGCCAATTACCTTGAGTAATCACTGAGCCAAGTTGTTTAGAC 339494
                           vv vi  i   i -     i              i               
C scaffold171|s       4067 TCGCGAGGGGCTA-TTACCCTGAGTAATCACTGAACCAAGTTGTTTAGAC 4019

  scaffold23|si     339495 AAGGTATCAGTGTATTATTCAAATTCTTTTGAAAAGTCAGGGTAGGCTAA 339544
                           iv  i          vv         iv     v i  i  i        
C scaffold171|s       4018 GCGGCATCAGTGTATATTTCAAATTCCATTGAATAATCGGGATAGGCTAA 3969

  scaffold23|si     339545 AACTACATCATTTGCCATGGTAGTTTTTACATTGTCAAATGCTGTTTGAT 339594
                           i        v  v  v  i i  i      i  i         i    i 
C scaffold171|s       3968 GACTACATCTTTAGCGATAGCAGCTTTTACGTTATCAAATGCTATTTGGT 3919

  scaffold23|si     339595 GTACCTCATCCCAATGCCAAGGTCTCCTTTTGGTTTTCTTGGCTTTGGTG 339644
                                          i        v i                       
C scaffold171|s       3918 GTACCTCATCCCAATACCAAGGTCGCTTTTTGGTTTTCTTGGCTTTGGTG 3869

  scaffold23|si     339645 ACTTTGGTATGGCCACACTCTCTTACTTATGAGGTGAGTGGGGCAAGTAT 339694
                                i     i          i   iv      i            i  
C scaffold171|s       3868 ACTTTAGTATGACCACACTCTCCTACCAATGAGGCGAGTGGGGCAAGCAT 3819

  scaffold23|si     339695 TTCACTACGCCTTTTCCAAACATCTCTATAGTCCTGGACCATGCACAGGA 339744
                                    i   vi     v  v        v           v     
C scaffold171|s       3818 TTCACTACGTCTTGCCCAAAGATATCTATAGTACTGGACCATGCCCAGGA 3769

  scaffold23|si     339745 ATCTACGGAAGTCTTGGACTTGTTTTGGTGGTTAAATCGCAAGGATTGCC 339794
                            i       i     v            i   vvi  i  i  v  i  i
C scaffold171|s       3768 ACCTACGGAGGTCTTTGACTTGTTTTGGCGGTGTGATTGCGAGTATCGCT 3719

  scaffold23|si     339795 TGCACTTTGTTTGACTGTGGCTTTATGCCTGTTCTGGTTATGATATATCC 339844
                             i          i               v  i       vv        
C scaffold171|s       3718 TGTACTTTGTTTGGCTGTGGCTTTATGCCAGTCCTGGTTAATATATATCC 3669

  scaffold23|si     339845 TAAGTACTCTGTTTCAATAGCACAAAATTTTGATTTCGAGACGTTGACTC 339894
                           i ii  i     i  v i         i        i i ii        
C scaffold171|s       3668 CAGATATTCTGTCTCTACAGCACAAAACTTTGATTTTGGGGTGTTGACTC 3619

  scaffold23|si     339895 ACAAGCCCACTTCTTGTAGCCAGGATAGTACCAACCTAAAATGTTCTAGG 339944
                           v         v   i i  i v  vv           v     v      
C scaffold171|s       3618 TCAAGCCCACGTCTCGCAGTCTGGTAAGTACCAACCTTAAATGATCTAGG 3569

  scaffold23|si     339945 TGGTCATCCAGGCTTGCCCTCATGATGCGCAGCAAGTCATCCAGATAAGT 339994
                                      i        vi      iv     ii             
C scaffold171|s       3568 TGGTCATCCAGACTTGCCCTGGTGATGCAAAGCAAACCATCCAGATAAGT 3519

  scaffold23|si     339995 TCTGATGAACTCTAAGGCTACCATGAGCTCTGAAATTTTTGTCTGAAAGA 340044
                            ivv i            v     v   v    v       i        
C scaffold171|s       3518 TTGTACGAACTCTAAGGCAACCATTAGCACTGACATTTTTGCCTGAAAGA 3469

  scaffold23|si     340045 TGTCGGGAGAACCTGCAACTCCTATCGGTAATCTGAGATATGAATACTTT 340094
                                             iv  i           i        i      
C scaffold171|s       3468 TGTCGGGAGAACCTGCAATACCCATCGGTAATCTAAGATATGAGTACTTT 3419

  scaffold23|si     340095 CCCCATGGAAAAATTATGGTGCAGATTTTGGATGGATCAGGATCCAATCT 340144
                                v  i     v                   v     v        v
C scaffold171|s       3418 CCCCAAGGGAAAATGATGGTGCAGATTTTGGATGCATCAGTATCCAATCG 3369

  scaffold23|si     340145 TATGGTATAACATCCCATGTTTAAATCAAGGGCTGTGGCAAAAGTAAATC 340194
                                 i  ii v                                i    
C scaffold171|s       3368 TATGGTGTAGTAACCCATGTTTAAATCAAGGGCTGTGGCAAAAGTGAATC 3319

  scaffold23|si     340195 CTTCTAACTCTTGCAAAACTGTACTGATTTTTGGCAATGGGAATGGTTTC 340244
                                           v              v  i     i  i      
C scaffold171|s       3318 CTTCTAACTCTTGCAACACTGTACTGATTTTGGGTAATGGAAACGGTTTC 3269

  scaffold23|si     340245 CTAACTAGACATTCATTTACCTCTCAAAAATCAGATATAATACGTACAGT 340294
                                   v i  i      i  i v         v    vi        
C scaffold171|s       3268 CTAACTAGCCGTTTATTTACTTCCCTAAAATCAGAGATAAAGCGTACAGT 3219

  scaffold23|si     340295 TTTATCTTTTTTGGTATTATAAATGTGGGTGATGCCCATTCTGGTGCAGG 340344
                           v                               i          i      
C scaffold171|s       3218 GTTATCTTTTTTGGTATTATAAATGTGGGTGACGCCCATTCTGATGCAGG 3169

  scaffold23|si     340345 C 340345
                            
C scaffold171|s       3168 C 3168

Matrix = 20p43g.matrix
Kimura (with divCpGMod) = 16.90
Transitions / transversions = 1.80 (158/88)
Gap_init rate = 0.00 (5 / 1500), avg. gap size = 1.00 (5 / 5)


978 4.47 0.00 8.15 scaffold23|size1082546 340346 340491 (741363) C genome_3_13960#DNA (0) 280 146 m_b438s001i115 78902

  scaffold23|si     340346 CTAGGTTGCAAATTACTGTTTTTGTTACTGTCTCCAAAACCCCCAAAATA 340395
                                                                             
C genome_3_1396        280 CTAGGTTGCAAATTACTGTTTTTGTTACTGTCTCCAAAACCCCCAAAATA 231

  scaffold23|si     340396 TTACTTCCCCAGTAATCACGGTAATTCCCCAAAATTCCCCAGGAATTCCC 340445
                                                                             
C genome_3_1396        230 TTACTTCCCCAGTAATCACGGTAATTCCCCAAAATTCCCCAGGAATTCCC 181

  scaffold23|si     340446 CGGTAATTCTTTGGTAGGAGTCTAATTTTGTGGCGTCACATTTGTC 340491
                            ---   -------           -v  i  i     i vv    
C genome_3_1396        180 C---AAT-------TAGGAGTCTAA-ATTATGACGTCATAAGTGTC 146

Matrix = 20p43g.matrix
Kimura (with divCpGMod) = 4.59
Transitions / transversions = 1.00 (3/3)
Gap_init rate = 0.08 (11 / 145), avg. gap size = 1.00 (11 / 11)


1407 22.80 3.97 8.64 scaffold23|size1082546 340579 341183 (740671) rnd-1_family-328#Unknown 10 588 (831) m_b438s001i116 78903

  scaffold23|si     340579 TTTACTGTAGTTTACTGTCTTGTCATCTTTTAAAGTCTACAGTATTACAG 340628
                                v   i        ?v   --  i v  ?--ii       v     
  rnd-1_family-         10 TTTACAGTAATTTACTGTNATGT--TCCTGTAN--CTTACAGTAATACAG 55

  scaffold23|si     340629 TAATGTGACAGTAACTCACAGCAATCTTATCGAAATAACCCAATA--ACA 340676
                           v   v   i ---- i  iv i   v -----     ?i--    --  i
  rnd-1_family-         56 AAATCTGATA----CCCATCGTAATAT-----AAATANT--AATACTACG 94

  scaffold23|si     340677 TC-GAAGT--AATGTAGTCATAGCATTCTCAATATCACTCAAGATAACAT 340723
                             -  vi -- v    ---   i   vvv v - i    iv -  v    
  rnd-1_family-         95 TCTGATATCCATTGTA---ATAACATAAACTA-ACCACTTCA-ATTACAT 139

  scaffold23|si     340724 TG-CAACTAGATTAAATAGTGCTGAAAAAACCCCTCCCACCAAGGCCAA- 340771
                            i- v     i v??                   v     viiii    -
  rnd-1_family-        140 TAACCACTAGGTANNATAGTGCTGAAAAAACCCCACCCACAGGAACCAAA 189

  scaffold23|si     340772 -TTGTGGGGAAAAAGCACTAACCAAAAAAACAACTATTTCCGATTCCTCT 340820
                           -                ---------------     vi  ---      
  rnd-1_family-        190 TTTGTGGGGAAAAAGCA---------------ACTATACCC---TCCTCT 221

  scaffold23|si     340821 TCCTGCTAGT-CTTA--------CTTGTATCCATTACATTGTACTTCTAC 340861
                             i -  v  -    --------   v v     i  -   -  vi  i 
  rnd-1_family-        222 TCTT-CTTGTGCTTATCTACTGTCTTCTCTCCATCAC-TTG-ACACCTGC 268

  scaffold23|si     340862 ---CTCTTC-GTGGACCTCCTGCTTGAACTGCCTCC--TTCTCGGTCAAC 340905
                           ---      -   v vi-----    v -       --    --    v 
  rnd-1_family-        269 ATTCTCTTCTGTGCAAT-----CTTGTA-TGCCTCCAATTCT--GTCATC 310

  scaffold23|si     340906 TCATCAACAATTCCATTATCTGTGTATATCCTGAGACCAATATCTTCAGC 340955
                                v i  i     i  i v i  v   i v i      v  i  ?  
  rnd-1_family-        311 TCATCTATAACTCCATCATTTCTATAAATCTTCAAACCAATTTCCTCNGC 360

  scaffold23|si     340956 TTCCTTGGGATGTTGCTTGTAGTAATCTTGTATCATGCCATAGAAGTCAC 341005
                              i iv     i              i vi i      i     i    
  rnd-1_family-        361 TTCTTCCGGATGCTGCTTGTAGTAATCCTCCACCATGCCGTAGAAATCAC 410

  scaffold23|si     341006 ATTCTTTGAACAACTCTTGAATAGCCCAGTACTTATTAGGCTGCTTCAGA 341055
                            vi i   ?    i     v v v       i  v vv      i vvvi
  rnd-1_family-        411 AACCCTTGNACAATTCTTGTAGACCCCAGTATTTTTGTGGCTGCCTGTCG 460

  scaffold23|si     341056 TATGACTTGTTGCTGTCAAACCCAGGAAAACAAAGCAAAATGCAGTACTT 341105
                               ii i   iv i   ? i  v                          
  rnd-1_family-        461 TATGGTTCGTTAATATCANATCCTGGAAAACAAAGCAAAATGCAGTACTT 510

  scaffold23|si     341106 GTACCCAAACTTCTTCATTGGCTGCTCATGTGA-ATCATCATCCAACTTC 341154
                                  v iii   v iv    v   -  v i-   v  i     i   
  rnd-1_family-        511 GTACCCATATCCCTTGACGGGCTTCTC-TGAGGCATCCTCGTCCAATTTC 559

  scaffold23|si     341155 ACCAAAATACTACAATTATCCTCTAAAGT 341183
                           vvv i  i  v   i  i  i  i i   
  rnd-1_family-        560 CAGAGAACACAACAGTTGTCTTCCAGAGT 588

Matrix = 20p43g.matrix
Kimura (with divCpGMod) = 26.35
Transitions / transversions = 1.17 (68/58)
Gap_init rate = 0.10 (62 / 604), avg. gap size = 1.19 (74 / 62)


2982 23.40 2.70 4.79 scaffold23|size1082546 341183 342183 (739671) C rnd-1_family-304#DNA/hAT-Tag1 (224) 1965 985 m_b439s001i2 78904

  scaffold23|si     341183 TTGACTATTGTTGCCCCGTCTCCAAAAATGCTCACACCATACGTATCTAC 341232
                                v  ?  v  ?  i  ?     i  ? i  v?     v     v  
C rnd-1_family-       1965 TTGACGATNGTGGCNCCATCNCCAAAGATNCCCAGNCCATAAGTATCGAC 1916

  scaffold23|si     341233 GTCAGCTAGAAGCGAATCAAGGGAGTCTTTCTGGTAGGCAGCAAAGTTGG 341282
                           i  v     v  ?     v   ?v   i          ?v  i    v? 
C rnd-1_family-       1915 ATCCGCTAGCAGNGAATCCAGGNCGTCCTTCTGGTAGGNTGCGAAGTGNG 1866

  scaffold23|si     341283 CATCCAACAAACGGCCGGCAACTTGGTACCTGGTGGGAGGGACATACTTA 341332
                               v i   i  ?  v     i        vv ?     vv i     i
C rnd-1_family-       1865 CATCAAGCAAGCGNCCCGCAACCTGGTACCTCTTNGGAGGCTCGTACTTG 1816

  scaffold23|si     341333 TGATTGGTTGCTCTTGCCTTTGCCAGAATTTGCTTGAAAAGGGCATCCTC 341382
                             i       ?i  ?      ?v   i   ivv     ?    v   i  
C rnd-1_family-       1815 TGGTTGGTTGNCCTNGCCTTTNGCAGGATTCTGTTGAANAGGGGATCTTC 1766

  scaffold23|si     341383 AGACAT-AGAAAAGGGAAGGCAGTGGGCAGCAATCCAATGAGCAATGGCA 341431
                           i  -  -            vv    i     ? vvi       i    iv
C rnd-1_family-       1765 GGA-ATGAGAAAAGGGAAGCGAGTGAGCAGCNAGATAATGAGCGATGGTC 1717

  scaffold23|si     341432 ATATGAAGTTCTTCCTCAGCTTGAGGGCTAGCACGAGTTG-ACATCACAA 341480
                            v viv i      i  i   i v   v vv v vv  v -       ? 
C rnd-1_family-       1716 AAAGACAATTCTTCTTCGGCTCGCGGGATTCCTCTTGTGGGACATCACNA 1667

  scaffold23|si     341481 TATTTTGCTGAAGATAAACTTTTTGTTTCCATTTGGAATC--TGA-ATGA 341527
                            i  i     --v i  i       vv? v ? --- v  -- v -    
C rnd-1_family-       1666 TGTTCTGCTG--CACAAGCTTTTTGGGNCGANT---ACTCCCTCACATGA 1622

  scaffold23|si     341528 GTGTTGGA----GAGAAA-GAGTGAGTGCTTTAAAAAAGATGGGAGAGCA 341572
                             --    ----      -    v    v ?       --          
C rnd-1_family-       1621 GT--TGGAAAGAGAGAAATGAGTTAGTGATNTAAAAAA--TGGGAGAGCA 1576

  scaffold23|si     341573 AAAAC-CAGGACAGTTCATCTGTCGAATTACCCTTCTGAAAGTAAGTATT 341621
                              i -   i   i    i                       -----  v
C rnd-1_family-       1575 AAAGCACAGAACAATTCACCTGTCGAATTACCCTTCTGAAAG-----ATG 1531

  scaffold23|si     341622 TGGGGCAGCCTTCTTAGTTGAGTTAATAACGCCC--GATGTGAGAGTAGA 341669
                           - i   i v   --- i-- i vi   ii vi v--  ?  v  ?  ?  
C rnd-1_family-       1530 -GAGGCGGGCTT---AA--GGGACAATGGCTTCAAAGANGTCAGNGTNGA 1487

  scaffold23|si     341670 GATATCCTCAAGTGATG---CAGTTACATCAACAGAATTTGTAGGAAGAG 341716
                              v      iv  iv ---   v      ?     v i   i  v v--
C rnd-1_family-       1486 GATCTCCTCAGCTGGAGAACCAGATACATCNACAGATTCTGTGGGTAT-- 1439

  scaffold23|si     341717 AGGCATGCACAGGTCCACTGAAACGGCGAAGCTGAATTGCTGCCTTTTCC 341766
                           -    ---------  vi  v v vv v iv ivi     iv        
C rnd-1_family-       1438 -GGCA---------CCCTTGTACCTCCTAGCCCTGATTGCCTCCTTTTCC 1399

  scaffold23|si     341767 TCTCTGGCTAATA--CCAGAGCGTCAGCTTCTTTGTTATCGAGGGACATG 341814
                           -  i  i-     -- ivvi  i  vvvi     v ii     i  ?  v
C rnd-1_family-       1398 -CTTTGA-TAATAATCTTTGGCATCCTGCTCTTTCTCGTCGAGAGANATT 1351

  scaffold23|si     341815 TTCAGTTGATCAAGATGATCCCCCTTTGCTCTTTTTGAGAGCGTCTTCCT 341864
                           vvv   ivv  iv    iivvv    iv vvivvi  vv  vv       
C rnd-1_family-       1350 GAGAGTCTCTCGTGATGGCGAGCCTTCTCGGCAGCTGCCAGGCTCTTCCT 1301

  scaffold23|si     341865 CTTGACTATATCCAAGTACAACTGCATCCATT-GTGAGGTAATCTTCTCA 341913
                              ?  v   i            v v      -iv    i vv  -   i
C rnd-1_family-       1300 CTTNACAATACCCAAGTACAACTTCCTCCATTCAGGAGGCACACT-CTCG 1252

  scaffold23|si     341914 CAACCCTTGACATTGCTGCCCCCCCCCCCCAATCATATGGCCCAATGCTT 341963
                             ?   i    i -----  ii           vii   v    iv  i 
C rnd-1_family-       1251 CANCCCCTGACGT-----CCTTCCCCCCCCAATGGCATGCCCCAGAGCCT 1207

  scaffold23|si     341964 TAGTGGCATTCCATCCCTTCCTTACCTTGCCACAAAAACCACAGGTCCAT 342013
                            i   vvi     ?         i   i   i  ivi   i  vv    ?
C rnd-1_family-       1206 TGGTGTGGTTCCANCCCTTCCTTGCCTCGCCGCAGTGACCGCACCTCCAN 1157

  scaffold23|si     342014 TTCCTGAGACCGTCCGCTTCA----TCAACAAACTTGGTGATCTTTCCGC 342059
                           ?     i---     i   v ----     iv     ii      v    
C rnd-1_family-       1156 NTCCTGG---CGTCCACTTGAGGGATCAACGCACTTGACGATCTTGCCGC 1110

  scaffold23|si     342060 CCATCC-AAACATCTTTTAGCTTCAATGGAAGCACTTCATCCCGAAGTAC 342108
                                 -    vv?i  v  vi vii?  i  v  ?      iv  vi  
C rnd-1_family-       1109 CCATCCCAAACCANCTTGAGACTGGGNGGGAGGACNTCATCCTCAACCAC 1060

  scaffold23|si     342109 CTCTTCAAGGTCTCTTGGCACCTGCAATTCCTTGTCGTCGTCGTCTTCTT 342158
                                 v            v           ---  v     i v     
C rnd-1_family-       1059 CTCTTCCAGGTCTCTTGGCTCCTGCAATTCC---TCTTCGTCATATTCTT 1013

  scaffold23|si     342159 CTTCCTT---CTCCTCGTCATTCTCTCC 342183
                                  ---      v         i 
C rnd-1_family-       1012 CTTCCTTTGCCTCCTCCTCATTCTCTTC 985

Matrix = 20p41g.matrix
Kimura (with divCpGMod) = 26.86
Transitions / transversions = 0.83 (101/122)
Gap_init rate = 0.06 (61 / 1000), avg. gap size = 1.21 (74 / 61)

6108 12.21 1.44 6.00 scaffold23|size1082546 342108 343152 (738702) C rnd-1_family-304#DNA/hAT-Tag1 (1189) 1000 1 m_b439s001i3 78904

  scaffold23|si     342108 CCTCTTCAAGGTCTCTTGGCACCTGCAATTCCTTGTCGTCGTCGTCTTCT 342157
                               i   --v      ----   vvv  i i iv  v i   v  i  i
C rnd-1_family-       1000 CCTCCTCA--TTCTCTT----CCTCGTATCCTTCTTCCTTGTCCTCCTCC 957

  scaffold23|si     342158 TCTTCCTTCTCCTCGTCATTCTCTCCTGACAGGACAGAGGTAGCACTAAT 342207
                             v i  ii     v                                  i
C rnd-1_family-        956 TCATTCTCTTCCTCCTCATTCTCTCCTGACAGGACAGAGGTAGCACTAAC 907

  scaffold23|si     342208 GACATCTTCTTCATCCACGGCTACTCTCTTCTGTCTAGTCGATTGCGCAA 342257
                           v v      ---   v        vvi         i   i    v    
C rnd-1_family-        906 CAAATCTTC---ATCAACGGCTACAGCCTTCTGTCTGGTCAATTGGGCAA 860

  scaffold23|si     342258 GGGTCATGCGCTCGCTTTCATCTTCAGACGAATCTGAAGAAGGAGATGAG 342307
                                    v     i               v     ---------   v
C rnd-1_family-        859 GGGTCATGCCCTCGCCTTCATCTTCAGACGACTCTGA---------TGAT 819

  scaffold23|si     342308 GAAGAGGATGCAGAAGAGGAGGAATTGATTGCCTTTGTCATGTCTGTGAT 342357
                                    v          ---------   v                 
C rnd-1_family-        818 GAAGAGGATTCAGAAGAGGA---------TGCGTTTGTCATGTCTGTGAT 778

  scaffold23|si     342358 TGGCTTTGGCATGTCCGGGTAGAAGGAGAAAACATGAGTCAAAGTTGGAG 342407
                           v            i i                vi   i  i      v  
C rnd-1_family-        777 AGGCTTTGGCATGCCTGGGTAGAAGGAGAAAAAGTGAATCGAAGTTGCAG 728

  scaffold23|si     342408 AGAATTTGAGA--GGAAAACTGCAAGTTGCCTCACCGGAATGATGTCAAG 342455
                                    i --    v                  i    ---------
C rnd-1_family-        727 AGAATTTGAAATAGGAATACTGCAAGTTGCCTCACCAGAAT--------- 687

  scaffold23|si     342456 AAGACCAGGGAGGTCTAGAACATCTAGCAGGTAACTGATTGTGCCTTTTT 342505
                           ----------------------     v  i    v              
C rnd-1_family-        686 ----------------------TCTAGGAGATAACAGATTGTGCCTTTTT 659

  scaffold23|si     342506 TTGCTTTGATTTGGGCCAAGGGTAAGACTGCAGAAGAGGAAGGCATGGGA 342555
                            -      ii       i   -                            
C rnd-1_family-        658 T-GCTTTGGCTTGGGCCGAGG-TAAGACTGCAGAAGAGGAAGGCATGGGA 611

  scaffold23|si     342556 AGAGAAGCATCTGCA-TTGAAAAGCACAACAATCCACGCAACAATCAAAA 342604
                                        ? -  i          ?                    
C rnd-1_family-        610 AGAGAAGCATCTGNAATTAAAAAGCACAANAATCCACGCAACAATCAAAA 561

  scaffold23|si     342605 AGCAAGAATAATTCAAAAAGAAATGGCTACACAAAAGCAACATGCGCTTT 342654
                                      v    i  v        i         i  i  v     
C rnd-1_family-        560 AGCAAGAATAAATCAAGAACAAATGGCTGCACAAAAGCGACGTGAGCTTT 511

  scaffold23|si     342655 CGGGAAACCTGTAGTTACTTCAAGAAGCGTTTGCTGGTGTGAAACCTGTA 342704
                             v         v vvii    v  ?       v  viv v       ii
C rnd-1_family-        510 CGCGAAACCTGTTGAGGTTTCACGANGCGTTTGATGCCCTTAAACCTGCG 461

  scaffold23|si     342705 AGTTATGCGGGTAGGGGCTGTTTGGAGAGATCACGATTGCGAGGCAGCAG 342754
                                        ii     i  v        i    i         v  
C rnd-1_family-        460 AGTTATGCGGGTAAAGGCTGCTTCGAGAGATCGCGATCGCGAGGCAGAAG 411

  scaffold23|si     342755 ATGGATTTGCATAAGAAGTCATGCCACGGCAAAAACAGAGAATTTTATGC 342804
                            i        i v          v    v i i  v         v i  
C rnd-1_family-        410 ACGGATTTGCGTCAGAAGTCATGGCACGTCGAGAAAAGAGAATTTGACGC 361

  scaffold23|si     342805 AACAACCAAACAGTAACAATACCTTCTTACTAGTCTATATGTGCACCGCA 342854
                                i       v i                   v vv     i v   
C rnd-1_family-        360 AACAATCAAACAGGAGCAATACCTTCTTACTAGTCAAATTGTGCGCAGCA 311

  scaffold23|si     342855 ACAACAGCAACAATCCGGTGCAAGGCGCGTTTGTATGCTACCAGTAGGTA 342904
                                         vvvi           i v               v  
C rnd-1_family-        310 ACAACAGCAACAATGGCATGCAAGGCGCGCTGGTATGCTACCAGTAGTTA 261

  scaffold23|si     342905 CGGAGGAACGGCCTGAATTACGTCGCGGCAGCAATAATCCTCATGGTAGA 342954
                                         ?              v        i        v  
C rnd-1_family-        260 CGGAGGAACGGCCTNAATTACGTCGCGGCCGCAATAATTCTCATGGTCGA 211

  scaffold23|si     342955 GCAGAAAAATGAATGGGGAAATGA------------GAGCTCAGCAGCGT 342992
                                                   ------------              
C rnd-1_family-        210 GCAGAAAAATGAATGGGGAAATGAGAGCGCGGCAGAGAGCTCAGCAGCGT 161

  scaffold23|si     342993 GAAAATGAAAGCATCTGCCACAATCGACATGCGTTTGTATGTGGGAAAGA 343042
                                                i              v         v   
C rnd-1_family-        160 GAAAATGAAAGCATCTGCCACGATCGACATGCGTTTTTATGTGGGACAGA 111

  scaffold23|si     343043 CAGACAGTGTTCTGGATACCTTGAATATGACGCAAACTTTACTCTGGCGG 343092
                                 v                       v                 v 
C rnd-1_family-        110 CAGACACTGTTCTGGATACCTTGAATATGAGGCAAACTTTACTCTGGCCG 61

  scaffold23|si     343093 ATTTAGACATTACTGCATCTAAATCATACTGTTACTTTCCAATTACCCAA 343142
                                  i        i        i          v             
C rnd-1_family-         60 ATTTAGATATTACTGCGTCTAAATCGTACTGTTACTGTCCAATTACCCAA 11

  scaffold23|si     343143 AAATCGTTTT 343152
                                v    
C rnd-1_family-         10 AAATCTTTTT 1

Matrix = 20p41g.matrix
Kimura (with divCpGMod) = 11.72
Transitions / transversions = 0.88 (56/64)
Gap_init rate = 0.06 (63 / 1044), avg. gap size = 1.19 (75 / 63)


600 14.56 0.96 0.96 scaffold23|size1082546 343161 343264 (738590) C genome_3_13960#DNA (176) 104 1 m_b439s001i4 78902

  scaffold23|si     343161 CACAGTAATTTCACATAGA-GGGGAACCACCTTTGCTCCAAAAAAAGGGA 343209
                            i            -   i-        i   i vi i         vv 
C genome_3_1396        104 CGCAGTAATTTCAC-TAGGTGGGGAACCGCCTCTTTTTCAAAAAAAGCCA 56

  scaffold23|si     343210 ATATTACCGGGTAATCAGTAATTTCTGGGGAATTACTGGGTAATTTGCAA 343259
                            v      v      iv v    v                          
C genome_3_1396         55 AAATTACCCGGTAATTCGAAATTACTGGGGAATTACTGGGTAATTTGCAA 6

  scaffold23|si     343260 CCTAG 343264
                                
C genome_3_1396          5 CCTAG 1

Matrix = 20p41g.matrix
Kimura (with divCpGMod) = 14.06
Transitions / transversions = 0.88 (7/8)
Gap_init rate = 0.02 (2 / 103), avg. gap size = 1.00 (2 / 2)


7970 17.51 2.41 1.19 scaffold23|size1082546 343264 344754 (737100) C scaffold56|size883888_(dbseq-nr_105)_[606299,612664]#LTR/Gypsy (3136) 3230 1722 m_b439s001i5 78905

  scaffold23|si     343264 GGTGCAGGCTGAAACTCTATTATCCCCAGTTCACAGAGCCTATTTAATTC 343313
                            i                 v  i                           
C scaffold56|si       3230 GATGCAGGCTGAAACTCTAATACCCCCAGTTCACAGAGCCTATTTAATTC 3181

  scaffold23|si     343314 TTTGATTATGGTCTCTTTTTGTAATCTTGGGACTGGGAATGGTTGGCCAT 343363
                            v                v  i v      v            i i    
C scaffold56|si       3180 TATGATTATGGTCTCTTTGTGCATTCTTGGCACTGGGAATGGTCGACCAT 3131

  scaffold23|si     343364 GTTATGGCTAT---------CTTAGTTCTACGGAGACGGGTACCGTATTC 343404
                            v       v ---------i   i  vi v      i  vv i  i   
C scaffold56|si       3130 GATATGGCTTTACGCCTTCCTTTAATTGCAGGGAGACAGGGTCTGTGTTC 3081

  scaffold23|si     343405 CAATCACCTAATGTTCCATTAAAGAGTTCCTCATATTCTGTGAGTAACTC 343454
                                     i        i   i         v                
C scaffold56|si       3080 CAATCACCTAGTGTTCCATCAAAAAGTTCCTCAAATTCTGTGAGTAACTC 3031

  scaffold23|si     343455 TAGTAACTTATTTTGATCTTGGAGACCTAGGTGAGTACAATTGGTGCTAA 343504
                                    i     i          iv           ii         
C scaffold56|si       3030 TAGTAACTTGTTTTGGTCTTGGAGACTAAGGTGAGTACAGCTGGTGCTAA 2981

  scaffold23|si     343505 CAACTGTTTGGAGGTCTGCTTTTTCATATTTTGCGTCTAGGATATGAACC 343554
                                 v                        v              v   
C scaffold56|si       2980 CAACTGATTGGAGGTCTGCTTTTTCATATTTAGCGTCTAGGATATGTACC 2931

  scaffold23|si     343555 ACTCTCTGTGTCGCGTCCTGAGTACTACTGGGTTCATGTACCATACTGTT 343604
                               v   v     i  i  v     i          ivi    i     
C scaffold56|si       2930 ACTCGCTGAGTCGCATCTTGCGTACTGCTGGGTTCATAAGCCATGCTGTT 2881

  scaffold23|si     343605 GTTCACGGCCCAGGCTTTTTCCATTTGTGACTTAGTCAGACTATTGATGT 343654
                              v  i           v      vv                       
C scaffold56|si       2880 GTTAACAGCCCAGGCTTTGTCCATTGTTGACTTAGTCAGACTATTGATGT 2831

  scaffold23|si     343655 CCCTCATTGGCAAAATGATTTCATCAATTGTTATTTCTTTTGTTCAAAAA 343704
                                             iv       v          i      i    
C scaffold56|si       2830 CCCTCATTGGCAAAATGACGTCATCAAGTGTTATTTCTCTTGTTCGAAAA 2781

  scaffold23|si     343705 TCTAGATCAATTCCTAAC----TTGTGGTGTGCCAACCAAGAATGAGGTC 343750
                                 v           ---- ii    i vv                 
C scaffold56|si       2780 TCTAGAACAATTCCTAACTCTTTCATGGTATTACAACCAAGAATGAGGTC 2731

  scaffold23|si     343751 ATACATTGGCTTAGTCA--GTTTTTGTATCATACTCTACAACGTCTGGTG 343798
                                       i i  --v i  iv       i  i           iv
C scaffold56|si       2730 ATACATTGGCTTGGCCATCTTCTTCTTATCATATTCCACAACGTCTGGCT 2681

  scaffold23|si     343799 TTACCAGATACTCATTGCTGCTTGAGTAATCAAAAAAGTTTAAG-TTGAC 343847
                            i           v      i v  i           -  v   -  i  
C scaffold56|si       2680 TCACCAGATACTCCTTGCTGTTGGAATAATCAAAAAA-TTGAAGATTAAC 2632

  scaffold23|si     343848 TTAACTCCTTCCTTTCGTGAGGAAGTTCCCAGTCGACGTGTGCCAAGAAG 343897
                             v            v  v       i    v                 v
C scaffold56|si       2631 TTCACTCCTTCCTTTGGTTAGGAAGTCCCCATTCGACGTGTGCCAAGAAT 2582

  scaffold23|si     343898 TTGGCACCTGCCTAGTCAAGTAGGGAAAATGCATGGCTGTTCCCTTTCCA 343947
                                          i         i          v  i       i  
C scaffold56|si       2581 TTGGCACCTGCCTAGCCAAGTAGGGGAAATGCATGGATGCTCCCTTTTCA 2532

  scaffold23|si     343948 TGGAACAGCAAGTCTCCATCAGATCCACTATCTAGAAGGATCTTAAGGAC 343997
                                  v      v              i  v  v  i ii        
C scaffold56|si       2531 TGGAACATCAAGTCACCATCAGATCCACTGTCAAGTAGAACTTTAAGGAC 2482

  scaffold23|si     343998 GTTGTTACTTGGACAACTTCTCCCAGGGTGTTTGTGTCTCTGTTGAGATT 344047
                           v        v vi     ii   iv i     i          v  ii  
C scaffold56|si       2481 TTTGTTACTAGTGCAACTCTTCCTCGAGTGTTCGTGTCTCTGTGGAAGTT 2432

  scaffold23|si     344048 GATTTTCAGTTGCGAAATGGTACCTTGCCTTGACAGCTACAGCAGTGACT 344097
                                        v  ivv  i  v   i   i vi       v      
C scaffold56|si       2431 GATTTTCAGTTGCTAAGGTGTGCCATGCTTTGGCCACTACAGCTGTGACT 2382

  scaffold23|si     344098 CAAACTTCTATTTGAC--GTGGAGGAAGTGGCCGCACTATTGAGAAAGGC 344145
                            vvv     i      --v  i i      vi i                
C scaffold56|si       2381 CTTCCTTCTGTTTGACTTTTGAAAGAAGTGTTCACACTATTGAGAAAGGC 2332

  scaffold23|si     344146 ATCCGACATTTTGGAGTCCGACA-----GC----ATCTCACTCTGTGTAT 344186
                            i      v  i  i        -----  ----              ii
C scaffold56|si       2331 ACCCGACAGTTCGGGGTCCGACAATTCGGCAGTTATCTCACTCTGTGTGC 2282

  scaffold23|si     344187 CGCTTTCAATTTTTGTTGCAAGAATTTTTTGATCTTGCTTTAGCATGGTA 344236
                           i i    i i     i       v                iiv i i   
C scaffold56|si       2281 TGTTTTCGACTTTTGCTGCAAGACTTTTTTGATCTTGCTTCGTCGTAGTA 2232

  scaffold23|si     344237 TCATAAACAATTCGATTATTTAAAATTGAACGTTCCG--ATTTTTGTAAG 344284
                            ii                  i        i      --  i  vv    
C scaffold56|si       2231 TTGTAAACAATTCGATTATTTGAAATTGAATGTTCCGGTATCTTATTAAG 2182

  scaffold23|si     344285 ACTTTTTCAGTCTTTTGTGCTTCGAGTATTTAAAGTA-TTATTCAAATTA 344333
                            i     v i      i-------------    v v-      i     
C scaffold56|si       2181 ATTTTTTAAATCTTTTA-------------TAAACTCTTTATTCGAATTA 2145

  scaffold23|si     344334 ATTTTTGAACAAACACTAGTGGTAGGTTTAAACAGACTGGGGTGAGTATT 344383
                             v      ivvivii  ii     v    vv i         i     i
C scaffold56|si       2144 ATATTTGAATTTGAGTTAACGGTAGTTTTACTCGGACTGGGGTAAGTATC 2095

  scaffold23|si     344384 ACTTTCCTGTTTATTACTCTTATGTTTCTTGCGATATATTGT--ATTCCA 344431
                               vvi           i  vv       i i i  v v  --     v
C scaffold56|si       2094 ACTTGGTTGTTTATTACTTTTTAGTTTCTTACAACATTTAGTTAATTCCC 2045

  scaffold23|si     344432 CAGTACTACCCTACCCAACTCTTCAGGATGAGATGGAGTCATCACTGTCA 344481
                            i        vi     v ii       i   vi         i      
C scaffold56|si       2044 CGGTACTACCGCACCCATCCTTTCAGGACGAGTCGGAGTCATCGCTGTCA 1995

  scaffold23|si     344482 CTTTCGTGATGGCGCTTGTGCTTCTTCTGCATGCTCTTGACTTTGTTATT 344531
                                    i        i i         ivi v     v   v  i  
C scaffold56|si       1994 CTTTCGTGACGGCGCTTGCGTTTCTTCTGCGAACGCTTGAGTTTCTTGTT 1945

  scaffold23|si     344532 TGATTTCTGGAACTTATCATTTTTTGTAGAAAGTTGCTCATAAGCACTAT 344581
                           v       vi ii  v  iv i  i i   v i    v    i       
C scaffold56|si       1944 AGATTTCTCAAGTTTTTCGATCTTCGCAGACAATTGCGCATAGGCACTAT 1895

  scaffold23|si     344582 TTTTGCCACGAGAAGCCTC--CAGATCACTATATGGTTCATGTGGCTTTC 344629
                            vv   v v          --i   vii v - -   i  i v       
C scaffold56|si       1894 TGGTGCGAGGAGAAGCCTCAATAGAATGCGA-A-GGTCCACGGGGCTTTC 1847

  scaffold23|si     344630 TTCCAGCAAAGTCTTTCTTTGGAGT-ACTGTCCTTCTCAT-CTTGCGGCA 344677
                               v ii  i  i --    i  v-  ii      v   -         
C scaffold56|si       1846 TTCCTGTGAAATCCT--TTTGAAGGAACCATCCTTCGCATACTTGCGGCA 1799

  scaffold23|si     344678 CTCCTGTGTATTATGGGTTGTGTGTGCGCCCCCGTGTTTTTTGCACAAAA 344727
                           v  i  i           i     i        i     i        v 
C scaffold56|si       1798 GTCTTGCGTATTATGGGTCGTGTGCGCGCCCCCATGTTTCTTGCACAATA 1749

  scaffold23|si     344728 TACAGTGCTTCGCATTCGTGGGGCGCT 344754
                                           i    vi    
C scaffold56|si       1748 TACAGTGCTTCGCATTTGTGGTACGCT 1722

Matrix = 20p41g.matrix
Kimura (with divCpGMod) = 18.18
Transitions / transversions = 1.37 (149/109)
Gap_init rate = 0.02 (31 / 1490), avg. gap size = 1.74 (54 / 31)


2037 8.21 4.29 0.00 scaffold23|size1082546 344753 345032 (736822) genome_8_12029#DNA 1 292 (0) m_b439s001i6 78906

  scaffold23|si     344753 CTAGGTTGTAAATTCCGGAGGAATTCCA-----------CGTTACTCTGG 344791
                                                      i-----------        ii 
  genome_8_1202          1 CTAGGTTGTAAATTCCGGAGGAATTCCGGCGGAATTCTGCGTTACTCCAG 50

  scaffold23|si     344792 AACATTTGCGAATTTTAACAGTAACATGATTACTGTGGTAGCAAGATTAC 344841
                             i     vv      i                                 
  genome_8_1202         51 AATATTTGGTAATTTTGACAGTAACATGATTACTGTGGTAGCAAGATTAC 100

  scaffold23|si     344842 TGTGGAAGACTTACTTAAGTACTTTGTACAATACTTAAGGACTGTGATGC 344891
                               i    v                               v     ii 
  genome_8_1202        101 TGTGAAAGAATTACTTAAGTACTTTGTACAATACTTAAGGAGTGTGACAC 150

  scaffold23|si     344892 TGTGACGTCACAAAATAAGGCTCG-TTTGACAAAATCTACAGTAATATTT 344940
                           i     i                i-           i   v        v
  genome_8_1202        151 CGTGACATCACAAAATAAGGCTCATTTTGACAAAATTTACCGTAATATTA 200

  scaffold23|si     344941 CTGGAACCTACAGTAAATACAGCAGGAATTCCGATTTGTTACTGGTTACT 344990
                            v              v   v            i         v      
  genome_8_1202        201 CAGGAACCTACAGTAATTACTGCAGGAATTCCGGTTTGTTACTCGTTACT 250

  scaffold23|si     344991 GTGTTTTTGAGACAGTAACCAAAATCGGAATTTACAACCTAG 345032
                                                                     
  genome_8_1202        251 GTGTTTTTGAGACAGTAACCAAAATCGGAATTTACAACCTAG 292

Matrix = 20p41g.matrix
Kimura (with divCpGMod) = 8.00
Transitions / transversions = 1.30 (13/10)
Gap_init rate = 0.01 (2 / 279), avg. gap size = 6.00 (12 / 2)


263 26.15 0.00 0.00 scaffold23|size1082546 345032 345096 (736758) C scaffold11|size2099203_(dbseq-nr_337)_[1432380,1438715]#LTR/Gypsy (4628) 1708 1644 m_b439s001i7 78907

  scaffold23|si     345032 GATGGGGCGCTTCTTTGGGATTCGTTCCTTGAACAAAACTATCTACTTTT 345081
                            i   v      vivi     v  v     i   iv   i    v  vi 
C scaffold11|si       1708 GGTGGTGCGCTTACGCGGGATACGATCCTTAAACGTAACCATCTTCTGCT 1659

  scaffold23|si     345082 TGGAGGAGTCCTTAG 345096
                                     vi   
C scaffold11|si       1658 TGGAGGAGTCGCTAG 1644

Matrix = 20p41g.matrix
Kimura (with divCpGMod) = 26.05
Transitions / transversions = 0.89 (8/9)
Gap_init rate = 0.00 (0 / 64), avg. gap size = 0.0 (0 / 0)


2880 4.50 0.30 0.00 scaffold23|size1082546 345092 345424 (736430) genome_1_1202#DNA 1 334 (0) m_b439s001i8 78908

  scaffold23|si     345092 CTTAGTTGGAAATGTCGGTGTTGTGTCGTGTAGGCGAGCCCCATTTTTTT 345141
                                             i  i         v                  
  genome_1_1202          1 CTTAGTTGGAAATGTCGGCGTCGTGTCGTGTCGGCGAGCCCCATTTTTTT 50

  scaffold23|si     345142 GAGACATGTCTTGTCACCATCTCGATGTCACGACATGTCACGAACGTGTC 345191
                                                        i             i      
  genome_1_1202         51 GAGACATGTCTTGTCACCATCTCGATGTCGCGACATGTCACGAGCGTGTC 100

  scaffold23|si     345192 TGATGATGTGTCGGCGACATCACAAGTCTCACAAGTCATGATGACGACAT 345241
                                                           i                 
  genome_1_1202        101 TGATGATGTGTCGGCGACATCACAAGTCTCACGAGTCATGATGACGACAT 150

  scaffold23|si     345242 ATTTTCCCGACACACTAGCTTTGCACTAGCTTTGCATAAGTGGTGTCGTG 345291
                                        i       i                   v        
  genome_1_1202        151 ATTTTCCCGACACGCTAGCTTCGCACTAGCTTTGCATAAGTCGTGTCGTG 200

  scaffold23|si     345292 GTTTTTTGCCGACACATGACCAA-ATTGACTCCCAGTCACAGTGTCGGCA 345340
                                                  -                i        i
  genome_1_1202        201 GTTTTTTGCCGACACATGACCAAGATTGACTCCCAGTCACGGTGTCGGCG 250

  scaffold23|si     345341 ACATTGAAGATGTCGTCAAAAATACGGCTACGGCATGTGTCGGGACGACA 345390
                                                     i                       
  genome_1_1202        251 ACATTGAAGATGTCGTCAAAAATACGACTACGGCATGTGTCGGGACGACA 300

  scaffold23|si     345391 CGTTGCCAAAATGTTGACGACATTTTTAACTAAG 345424
                                         i          ii       
  genome_1_1202        301 CGTTGCCAAAATGTCGACGACATTTCCAACTAAG 334

Matrix = 20p41g.matrix
Kimura (with divCpGMod) = 2.11
Transitions / transversions = 6.50 (13/2)
Gap_init rate = 0.00 (1 / 332), avg. gap size = 1.00 (1 / 1)


4712 19.76 0.80 0.68 scaffold23|size1082546 345424 346299 (735555) C scaffold56|size883888_(dbseq-nr_105)_[636879,643191]#LTR/Gypsy (4651) 1662 786 m_b439s001i9 78909

  scaffold23|si     345424 GGAGGAGTCTCAAGACTTCGCAGAAGTCT---GCCCTTCACGGTCCTTAT 345470
                                    v v             v i ---    v     i     i 
C scaffold56|si       1662 GGAGGAGTCGCTAGACTTCGCAGAACTTTTAGGCCCATCACGATCCTTGT 1613

  scaffold23|si     345471 CGATGGAGTAGGCCTTTTTGATATGTTTGAGGGCTTTGAAGAGCTTCCGA 345520
                             i v ii  i     i i   ii   i   v    i  ii         
C scaffold56|si       1612 CGGTCGGATAAGCCTTCTCGATGCGTTCGAGTGCTTCGAGAAGCTTCCGA 1563

  scaffold23|si     345521 ACACTTTGAGGTACCAATGCCCCACTAAGTTTGTATTGGTCTTGCCAGTT 345570
                             i     i      iv         i    i               i  
C scaffold56|si       1562 ACGCTTTGGGGTACCGTTGCCCCACTGAGTTCGTATTGGTCTTGCCAATT 1513

  scaffold23|si     345571 CCTAGGGACCATACGGAGAATATGACTTGCAAGGTTGGCGTCATCAAAAG 345620
                              v        i  v iv  i     v  v    iv v      i  v 
C scaffold56|si       1512 CCTTGGGACCATGCGTAATATGTGACTAGCTAGGTCCGGGTCATCGAACG 1463

  scaffold23|si     345621 GCTTCACCGCAGTGGTGAGTTTTGTTGCACGATTGGAGTAGTACAAACAG 345670
                                              i  v  v     i           v i    
C scaffold56|si       1462 GCTTCACCGCAGTGGTGAGCTTGGTGGCACGGTTGGAGTAGTAAAGACAG 1413

  scaffold23|si     345671 GGCAATAGATCCAAATAGCCATTCAGTTGCTGAATGCGACTGATAAATTG 345720
                                  ii     i           i     i     i     i     
C scaffold56|si       1412 GGCAATAAGTCCAAGTAGCCATTCAGCTGCTGGATGCGGCTGATGAATTG 1363

  scaffold23|si     345721 GCGAATGGAAACCATGTTGGGATTCTTCAATCTGTTACTGATCTAGAAGC 345770
                                 v i    v       v        i i      v  v       
C scaffold56|si       1362 GCGAATCGGAACCCTGTTGGGCTTCTTCAACCCGTTACTTATGTAGAAGC 1313

  scaffold23|si     345771 ATTCCGTGTCTGTAGAGTCATTATGGAACCCCGTCAGGAGACAGAAGTTG 345820
                           ii vv  v  v i  v       i     v v    iv i ii    i  
C scaffold56|si       1312 GCTGAGTCTCAGCAGCGTCATTACGGAACACGGTCAACAAATGGAAGCTG 1263

  scaffold23|si     345821 ATGCATTCCATGAATGACCCCCAGGACTGTTCATGCTTCTCGGGGTGTTC 345870
                            i                     i     i   i          i     
C scaffold56|si       1262 ACGCATTCCATGAATGACCCCCAAGACTGCTCACGCTTCTCGGGATGTTC 1213

  scaffold23|si     345871 ATCCCGGCATAAAGATCCGTCCAGGGTGCACAGGCAATCTGTTCACTCAC 345920
                           v     ---  i v         v  v v    v    i           
C scaffold56|si       1212 TTCCCG---TAGATATCCGTCCATGGAGAACAGTCAATTTGTTCACTCAC 1166

  scaffold23|si     345921 AATCTTCTTCCAGGGATGCCTTGCTTCCTCTGTAAGTAGGTTGGAGTATA 345970
                           i              ii             i  i              v 
C scaffold56|si       1165 GATCTTCTTCCAGGGGCGCCTTGCTTCCTCCGTGAGTAGGTTGGAGTAGA 1116

  scaffold23|si     345971 GGCTACACACCCAATTAATGACCGGCTTCACTGCCTTGCTAGCTTTTGCG 346020
                               iv    iii   i     v i v v  v    i ii      iviv
C scaffold56|si       1115 GGCTGAACACTTGATTGATGACGGACGTAACAGCCTCGTCAGCTTTCTTT 1066

  scaffold23|si     346021 GAGGCTTCTAGGGCATTCTC-TAATGCTTTCTCTTTGAGTGGATTCTCAT 346069
                            v            v  i  -   -  i       i i v      v   
C scaffold56|si       1065 GCGGCTTCTAGGGCCTTTTCATAA-GCCTTCTCTTCGGGAGGATTCGCAT 1017

  scaffold23|si     346070 CCAATCAAGTGGACTTTTTAAAGGCTTCTTTGGCCTT--TTGCAATTTCT 346117
                             i   vv v v vi       i              --    --i    
C scaffold56|si       1016 CCGATCCCGAGTAACTTTTAAAAGCTTCTTTGGCCTTGGTTGC--CTTCT 969

  scaffold23|si     346118 TCATGCATTCCTTTGCATCCTTGCAGACTTCCTCATATGCTGTGTCTAGG 346167
                            v     v     ivvi           i iv        i  i  v   
C scaffold56|si        968 TGATGCAATCCTTCTGGTCCTTGCAGACCTTATCATATGCCGTATCAAGG 919

  scaffold23|si     346168 CCTTTCTGCTTCACGGCATCAAGCACTACTCAGACATGTATCACGAATTG 346217
                             i      i          v  vi  i  ii      i    v      
C scaffold56|si        918 CCCTTCTGCCTCACGGCATCCAGGGCTGCTTGGACATGCATCAGGAATTG 869

  scaffold23|si     346218 ATCAGGCCC-CCGTGTGACAACACGGACACTCTCAACTCTACCTAACAAG 346266
                           v     vvi-    v    v i     i  i    i        v  v  
C scaffold56|si        868 CTCAGGGGTACCGTTTGACCATACGGATACCCTCAGCTCTACCTTACCAG 819

  scaffold23|si     346267 GTAGAGTGAGCTTCATGGTATTGGCGGTAATAT 346299
                               i           v  ii        i   
C scaffold56|si        818 GTAGGGTGAGCTTCATTGTGCTGGCGGTAGTAT 786

Matrix = 20p41g.matrix
Kimura (with divCpGMod) = 20.36
Transitions / transversions = 1.42 (101/71)
Gap_init rate = 0.01 (10 / 875), avg. gap size = 1.30 (13 / 10)


500 20.68 4.95 4.37 scaffold23|size1082546 346296 346477 (735377) C scaffold5|size2025720_(dbseq-nr_679)_[1273151,1286701]#LTR/Gypsy (6047) 7504 7322 m_b439s001i10 78910

  scaffold23|si     346296 ATATGGTATTTTATATTTATGGCCAGTTTTGGTCAGTTTCCCCAAATGGT 346345
                              v                  i ii  v      v    vv        
C scaffold5|siz       7504 ATAGGGTATTTTATATTTATGGTCGATTATGGTCACTTTCGGCAAATGGT 7455

  scaffold23|si     346346 CACAAAACAAATGGCTTATATAATATATTGAATCGAAG-TTAGTGGCCAC 346394
                              v   v   i   iv            vv  vi v -  i v iv   
C scaffold5|siz       7454 CACCAAAAAAACGGCCAATATAATATATTTTATGAACGTTTGGAGAACAC 7405

  scaffold23|si     346395 AAAATATAAGA----AAGCATCT---GTTATTAAAAGTACATATAGATAT 346437
                              i---    ----  i   i ---  i-      - i  i-i  -  -
C scaffold5|siz       7404 AAAG---AAGATTTTAAACATTTCGAGTC-TTAAAA-TGCAC-CAG-TA- 7363

  scaffold23|si     346438 TTTTGT-TTAATGTCTGTATTTATATAAATGGGTTGTATAA 346477
                                 -        i    vi  vv   i     i     
C scaffold5|siz       7362 TTTTGTATTAATGTCCGTATACATTAAAACGGGTTATATAA 7322

Matrix = 20p41g.matrix
Kimura (with divCpGMod) = 21.49
Transitions / transversions = 1.12 (19/17)
Gap_init rate = 0.07 (12 / 181), avg. gap size = 1.42 (17 / 12)


413 21.73 6.98 7.98 scaffold23|size1082546 346384 346598 (735256) C rnd-1_family-483#Unknown (0) 222 10 m_b439s001i11 78911

  scaffold23|si     346384 TTAGTGGCCACAAAATATAAGAAAGCATCTGTTATTAAAAGTACAT---- 346429
                                   v i   -   v       ?v   v v v   v i i i----
C rnd-1_family-        222 TTAGTGGCAATAAA-TATCAGAAAGCNACTGGTTTGAAACGCATACTACA 174

  scaffold23|si     346430 ---------ATAGATATTTTTGTTTAATGTCTGTATTTATATAAATGGGT 346470
                           --------- i v i      i  i -      v  v  v iv       
C rnd-1_family-        173 AGGGCAATAACATACATTTTTATTCA-TGTCTGAATATAAACTAATGGGT 125

  scaffold23|si     346471 TGTATAA-TTGTATTAACTATATATGAGAACTAATAAAAATAATAACAAG 346519
                            i i   - iv i? v    vi- -   ii ------- i  i i ----
C rnd-1_family-        124 TATGTAAATCCTGNTCACTAGG-A-GAGGGC-------AGTAGTGA---- 88

  scaffold23|si     346520 GCACAAAAATATTTAAACGACTTCAATGAATTTGTACATATA-TTTTTGT 346568
                           --   v    v   i     v     i        ?v     -     i 
C rnd-1_family-         87 --ACACAAATTTTTGAACGAATTCAACGAATTTGTNAATATATTTTTTAT 40

  scaffold23|si     346569 TAATGTCTGTACATCATTTAAAAACATCTT 346598
                            ?         i          ?   i   
C rnd-1_family-         39 TNATGTCTGTATATCATTTAAANACACCTT 10

Matrix = 20p41g.matrix
Kimura (with divCpGMod) = 26.09
Transitions / transversions = 1.26 (24/19)
Gap_init rate = 0.10 (21 / 214), avg. gap size = 1.52 (32 / 21)


6420 5.57 0.71 2.05 scaffold23|size1082546 346478 347319 (734535) rnd-1_family-129#Unknown 1 831 (0) m_b439s001i12 78912

  scaffold23|si     346478 TTGTATTAACTATATATGAGAACTAATAAAAATAATAACAAGGCACAAAA 346527
                                                                             
  rnd-1_family-          1 TTGTATTAACTATATATGAGAACTAATAAAAATAATAACAAGGCACAAAA 50

  scaffold23|si     346528 ATATTTAAACGACTTCAATGAATTTGTACATATATTTTTGTTAATGTCTG 346577
                                                                  i          
  rnd-1_family-         51 ATATTTAAACGACTTCAATGAATTTGTACATATATTTTTATTAATGTCTG 100

  scaffold23|si     346578 TACATCATTTAAAAACATCTTCTCAATCATATTCAGCAATGTAGGTTTTT 346627
                             ii                            ?        v        
  rnd-1_family-        101 TATGTCATTTAAAAACATCTTCTCAATCATATNCAGCAATGAAGGTTTTT 150

  scaffold23|si     346628 GAT-AACAAAAATGCCGTTTTTCTGGCACAC-TTTTTAATTTCATGCCAC 346675
                              -                    ?      -    v      i      
  rnd-1_family-        151 GATAAACAAAAATGCCGTTTTTCTNGCACACATTTTAAATTTCGTGCCAC 200

  scaffold23|si     346676 GTCGCTAATTTTTGTGT-CATGCTGTGGTGAAGGCTGCTGCATCAATGCT 346724
                                            -  i    i  i i           ?  ?    
  rnd-1_family-        201 GTCGCTAATTTTTGTGTGCACGCTGCGGCGGAGGCTGCTGCANCANTGCT 250

  scaffold23|si     346725 TCTGGACCACCAAGCCAAACTACCTGGATAAAAATGACCGACCATGACCA 346774
                             i         ?           v      i               v  
  rnd-1_family-        251 TCCGGACCACCANGCCAAACTACCAGGATAAGAATGACCGACCATGAGCA 300

  scaffold23|si     346775 ACATGAACTGTTTTGCTTGTTTTGCTGAGGTGATGGCTTTGTACCACCAT 346824
                                              -             i  v             
  rnd-1_family-        301 ACATGAACTGTTTTGCTTG-TTTGCTGAGGTGACGGATTTGTACCACCAT 349

  scaffold23|si     346825 CACAAGGACTACAAGGGACAAATTTCTGGTGGAATGCATGCTGGGGTTAG 346874
                                     ??       i ?   ?                        
  rnd-1_family-        350 CACAAGGACTNNAAGGGACGANTTTNTGGTGGAATGCATGCTGGGGTTAG 399

  scaffold23|si     346875 AGGGCTGGGCGGCTTAGTTAGTGACTTGTCCGGTG-GACTTGTTTTTGTT 346923
                                             v                -              
  rnd-1_family-        400 AGGGCTGGGCGGCTTAGTGAGTGACTTGTCCGGTGTGACTTGTTTTTGTT 449

  scaffold23|si     346924 T-GTTGTTGTTTGCATGATTTCGTTCTGCTGCCGTCACAGGACATGAGCC 346972
                            -                   i    v  ? iv                 
  rnd-1_family-        450 TGGTTGTTGTTTGCATGATTTTGTTCGGCNGTGGTCACAGGACATGAGCC 499

  scaffold23|si     346973 TCACGTCCCGTGACCCATCCTGCTTCATCACTATGACCAACTTCACGAAC 347022
                                       i                                     
  rnd-1_family-        500 TCACGTCCCGTGGCCCATCCTGCTTCATCACTATGACCAACTTCACGAAC 549

  scaffold23|si     347023 TCTTGTGTTGCAAAGAAAGAATAATATGTTTGTCTTGCCTCA-GCCAACC 347071
                              i  ?    i          -i i v    i         -       
  rnd-1_family-        550 TCTCGTNTTGCGAAGAAAGAAT-GTGTTTTTGCCTTGCCTCANGCCAACC 598

  scaffold23|si     347072 ATACTGAAGCTCAATTCACGTTCACTTCACAAATCGCGCAAACTTCACCG 347121
                                   v-----              i i        i         i
  rnd-1_family-        599 ATACTGAAC-----TTCACGTTCACTTCGCGAATCGCGCGAACTTCACCA 643

  scaffold23|si     347122 TCGACCTGTTTGATAGGTGGTATGGTAAGAATTTTTACGTGATCGTGCGT 347171
                                v   i                             i          
  rnd-1_family-        644 TCGACGTGTCTGATAGGTGGTATGGTAAGAATTTTTACGCGATCGTGCGT 693

  scaffold23|si     347172 TTTCGCATAGACAGACAACAACTAACTGATCCTCTGTTTGCACGAAAACG 347221
                                --------   i         i                    v  
  rnd-1_family-        694 TTTCG--------GACGACAACTAACCGATCCTCTGTTTGCACGAAATCG 735

  scaffold23|si     347222 ATTTGTTATGTATATAACTTTTCTCGTACTCACGTGTTCGTTATGTACAT 347271
                                                                           i 
  rnd-1_family-        736 ATTTGTTATGTATATAACTTTTCTCGTACTCACGTGTTCGTTATGTACGT 785

  scaffold23|si     347272 AACATGTGATTTACGTAATATAGAGGGTGTCAAGCATGATGTGATATG 347319
                                  v  i   i    v --                    i    
  rnd-1_family-        786 AACATGTTATCTACATAATTT--AGGGTGTCAAGCATGATGTGGTATG 831

Matrix = 20p41g.matrix
Kimura (with divCpGMod) = 3.99
Transitions / transversions = 2.29 (32/14)
Gap_init rate = 0.03 (23 / 841), avg. gap size = 1.00 (23 / 23)

5139 3.93 0.33 0.00 scaffold23|size1082546 347040 347649 (734205) rnd-1_family-11#Unknown 1 612 (1036) m_b439s001i13 78912

  scaffold23|si     347040 AGAATAATATGTTTGTCTTGCCTCAGCCAACCATACTGAAGCTCAATTCA 347089
                                                                             
  rnd-1_family-          1 AGAATAATATGTTTGTCTTGCCTCAGCCAACCATACTGAAGCTCAATTCA 50

  scaffold23|si     347090 CGTTCACTTCACAAATCGCGCAAACTTCACCGTCGACCTGTTTGATAGGT 347139
                                     i          i                            
  rnd-1_family-         51 CGTTCACTTCGCAAATCGCGCGAACTTCACCGTCGACCTGTTTGATAGGT 100

  scaffold23|si     347140 GGTATGGTAAGAATTTTTACGTGATCGTGCGTTTTCGCATAGACAGACAA 347189
                                                                       v     
  rnd-1_family-        101 GGTATGGTAAGAATTTTTACGTGATCGTGCGTTTTCGCATAGACTGACAA 150

  scaffold23|si     347190 CAACTAACTGATCCTCTGTTTGCACGAAAACGATTTGTTATGTATATAAC 347239
                                   i                    v                    
  rnd-1_family-        151 CAACTAACCGATCCTCTGTTTGCACGAAATCGATTTGTTATGTATATAAC 200

  scaffold23|si     347240 TTTTCTCGTACTCACGTGTTCGTTATGTACATAACATGTGATTTACGTAA 347289
                                                                  v      i   
  rnd-1_family-        201 TTTTCTCGTACTCACGTGTTCGTTATGTACATAACATGTTATTTACATAA 250

  scaffold23|si     347290 TATAGAGGGTGTCAAGCATGATGTGATATGGTAAGAATTTTTACGTGGTC 347339
                           v  vv    i               i                        
  rnd-1_family-        251 AATTTAGGGCGTCAAGCATGATGTGGTATGGTAAGAATTTTTACGTGGTC 300

  scaffold23|si     347340 GTGCATTTTCACATAGAATGAAACCGAATGACAACTAACTGATCCTCTGT 347389
                               i     i                 i                     
  rnd-1_family-        301 GTGCGTTTTCGCATAGAATGAAACCGAACGACAACTAACTGATCCTCTGT 350

  scaffold23|si     347390 TTGCACAAAATCGATTTGTTATGTATATGACTTTTTCTCCTACTCACCTC 347439
                                                                          ? v
  rnd-1_family-        351 TTGCACAAAATCGATTTGTTATGTATATGACTTTTTCTCCTACTCACNTG 400

  scaffold23|si     347440 TTTGTTATGTACATAAAA-TGTTATGTACATGATTTAGGCTGTCAAGCAT 347488
                             i               -      v     i    ?  v          
  rnd-1_family-        401 TTCGTTATGTACATAAAATTGTTATCTACATAATTTNGGGTGTCAAGCAT 450

  scaffold23|si     347489 GATGTGTGCCACCTACAGAGGTAAGA-AAAACAGAGGTAAGTTGCACTAT 347537
                                     i               -          ?            
  rnd-1_family-        451 GATGTGTGCCGCCTACAGAGGTAAGAGAAAACAGAGGNAAGTTGCACTAT 500

  scaffold23|si     347538 TTTTATCATCATATTTATTATTTGTTTACCAATGGTTTCTAATCAGAAGA 347587
                                    i                                        
  rnd-1_family-        501 TTTTATCATTATATTTATTATTTGTTTACCAATGGTTTCTAATCAGAAGA 550

  scaffold23|si     347588 ATCCTTACTTTTCTACACTAGTGACTCATATTTGATGGCATGTGTCATAG 347637
                                                                        i    
  rnd-1_family-        551 ATCCTTACTTTTCTACACTAGTGACTCATATTTGATGGCATGTGTTATAG 600

  scaffold23|si     347638 ACATAACAATGT 347649
                                  i    
  rnd-1_family-        601 ACATAACGATGT 612

Matrix = 20p41g.matrix
Kimura (with divCpGMod) = 2.51
Transitions / transversions = 1.67 (15/9)
Gap_init rate = 0.00 (2 / 609), avg. gap size = 1.00 (2 / 2)

6437 4.90 0.39 0.00 scaffold23|size1082546 347316 348091 (733763) rnd-1_family-168#Unknown 1 779 (0) m_b439s001i14 78912

  scaffold23|si     347316 TATGGTAAGAATTTTTACGTGGTCGTGCATTTTCACATAGAATGAAACCG 347365
                                                       i     i               
  rnd-1_family-          1 TATGGTAAGAATTTTTACGTGGTCGTGCGTTTTCGCATAGAATGAAACCG 50

  scaffold23|si     347366 AATGACAACTAACTGATCCTCTGTTTGCACAAAATCGATTTGTTATGTAT 347415
                             i          i                i                   
  rnd-1_family-         51 AACGACAACTAACCGATCCTCTGTTTGCACGAAATCGATTTGTTATGTAT 100

  scaffold23|si     347416 ATGACTTTTTCTCCTACTCACCTCTTTGTTATGTACATAAAATGTTATGT 347465
                             i          v       v v  i             v       v 
  rnd-1_family-        101 ATAACTTTTTCTCGTACTCACGTGTTCGTTATGTACATAACATGTTATCT 150

  scaffold23|si     347466 ACATGATTTAGGCTGTCAAGCATGATGTGTGCCACCTACAGAGGTAAGAA 347515
                               i    ?  v                    i                
  rnd-1_family-        151 ACATAATTTNGGGTGTCAAGCATGATGTGTGCCGCCTACAGAGGTAAGAA 200

  scaffold23|si     347516 AAACAGAGGTAAGTTGCACTATTTTTATCATCATATTTATTATTTGTTTA 347565
                                    ?                     i                  
  rnd-1_family-        201 AAACAGAGGNAAGTTGCACTATTTTTATCATTATATTTATTATTTGTTTA 250

  scaffold23|si     347566 CCAATGGTTTCTAATCAGAAGAATCCTTACTTTTCTACACTAGTGACTCA 347615
                                                                             
  rnd-1_family-        251 CCAATGGTTTCTAATCAGAAGAATCCTTACTTTTCTACACTAGTGACTCA 300

  scaffold23|si     347616 TATTTGATGGCATGTGTCATAGACATAACAATGTACGGTAGACCACGTGA 347665
                                            i           i              i i   
  rnd-1_family-        301 TATTTGATGGCATGTGTTATAGACATAACGATGTACGGTAGACCGCATGA 350

  scaffold23|si     347666 CAGGGAATATGTTTACCATGGGTGTTTCTACTCATGGATGATATGGACAC 347715
                                i                       i ?         ?      i 
  rnd-1_family-        351 CAGGGGATATGTTTACCATGGGTGTTTCTGCNCATGGATGANATGGACGC 400

  scaffold23|si     347716 ATAACATGGAGACGGCTCAAACACATGCCCTGGTCATTGATATTGAAGAC 347765
                           i                                i       v        
  rnd-1_family-        401 GTAACATGGAGACGGCTCAAACACATGCCCTGGCCATTGATTTTGAAGAC 450

  scaffold23|si     347766 AGGTATGTGGTCGATA-TTTGAGAGATGGGAGTTCATGACATTGTTATGC 347814
                                           -                                 
  rnd-1_family-        451 AGGTATGTGGTCGATATTTTGAGAGATGGGAGTTCATGACATTGTTATGC 500

  scaffold23|si     347815 ATATAACAAAAATCAGTGGGAGCTCATACCATGATATTTTTATGTATATA 347864
                                                             i               
  rnd-1_family-        501 ATATAACAAAAATCAGTGGGAGCTCATACCATGACATTTTTATGTATATA 550

  scaffold23|si     347865 ACAAAACCCAGTATCCTCCCAGTGAATATATTGATGTTCGATGACAGAGG 347914
                                      i                          i           
  rnd-1_family-        551 ACAAAACCCAGCATCCTCCCAGTGAATATATTGATGTTTGATGACAGAGG 600

  scaffold23|si     347915 TATGTAGTCAAATATCATTATGTGAATATCCAATGGATGATTTTTCACC- 347963
                                    i     iv                i               -
  rnd-1_family-        601 TATGTAGTCGAATATTTTTATGTGAATATCCAACGGATGATTTTTCACCT 650

  scaffold23|si     347964 TAACAGTGATTCTGATCATTGTTTTGCAGATGGAGGTATGCTTTGTTGAA 348013
                             v                           i                   
  rnd-1_family-        651 TACCAGTGATTCTGATCATTGTTTTGCAGACGGAGGTATGCTTTGTTGAA 700

  scaffold23|si     348014 AATAGAACCTTTTTGGTACTTATGCCCTTCAGCACGCGACAACATTATGT 348063
                               i    v                                 i      
  rnd-1_family-        701 AATAAAACCATTTTGGTACTTATGCCCTTCAGCACGCGACAACGTTATGT 750

  scaffold23|si     348064 ATATAAC-AAATTCAACATCGCCATTACA 348091
                                  -                     
  rnd-1_family-        751 ATATAACAAAATTCAACATCGCCATTACA 779

Matrix = 20p41g.matrix
Kimura (with divCpGMod) = 3.25
Transitions / transversions = 2.80 (28/10)
Gap_init rate = 0.00 (3 / 775), avg. gap size = 1.00 (3 / 3)

10004 4.36 0.59 0.17 scaffold23|size1082546 347653 348847 (733007) rnd-1_family-23#Unknown 1 1200 (0) m_b439s001i15 78912

  scaffold23|si     347653 GTAGACCACGTGACAGGGAATATGTTTACCATGGGTGTTTCTACTCATGG 347702
                                  i i        i                       i ?     
  rnd-1_family-          1 GTAGACCGCATGACAGGGGATATGTTTACCATGGGTGTTTCTGCNCATGG 50

  scaffold23|si     347703 ATGATATGGACACATAACATGGAGACGGCTCAAACACATGCCCTGGTCAT 347752
                               ?      i i                                i   
  rnd-1_family-         51 ATGANATGGACGCGTAACATGGAGACGGCTCAAACACATGCCCTGGCCAT 100

  scaffold23|si     347753 TGATATTGAAGACAGGTATGTGGTCGATATTT-GAGAGATGGGAGTTCAT 347801
                               v                           -                 
  rnd-1_family-        101 TGATTTTGAAGACAGGTATGTGGTCGATATTTTGAGAGATGGGAGTTCAT 150

  scaffold23|si     347802 GACATTGTTATGCATATAACAAAAATCAGTGGGAGCTCATACCATGATAT 347851
                                                                          i  
  rnd-1_family-        151 GACATTGTTATGCATATAACAAAAATCAGTGGGAGCTCATACCATGACAT 200

  scaffold23|si     347852 TTTTATGTATATAACAAAACCCAGTATCCTCCCAGTGAATATATTGATGT 347901
                                                   i                         
  rnd-1_family-        201 TTTTATGTATATAACAAAACCCAGCATCCTCCCAGTGAATATATTGATGT 250

  scaffold23|si     347902 TCGATGACAGAGGTATGTAGTCAAATATCATTATGTGAATATCCAATGGA 347951
                            i                           ?                i   
  rnd-1_family-        251 TTGATGACAGAGGTATGTAGTCAAATATCNTTATGTGAATATCCAACGGA 300

  scaffold23|si     347952 TGATTTTTCACCTAACAGTGATTCTGATCATTGTTTTGCAGATGGAGGTA 348001
                                                                  i  i       
  rnd-1_family-        301 TGATTTTTCACCTAACAGTGATTCTGATCATTGTTTTGCGGACGGAGGTA 350

  scaffold23|si     348002 TGCTTTGTTGAAAATAGAACCTTTTTGGTACTTATGCCCTTCAGCACGCG 348051
                                           i    v                            
  rnd-1_family-        351 TGCTTTGTTGAAAATAAAACCATTTTGGTACTTATGCCCTTCAGCACGCG 400

  scaffold23|si     348052 ACAACATTATGTATATAACAAATTCAACATCGCCATTACAAAGAC--AGG 348099
                                i                                       --   
  rnd-1_family-        401 ACAACGTTATGTATATAACAAATTCAACATCGCCATTACAAAGACAGAGG 450

  scaffold23|si     348100 TATTGGAACTCAGAGAATGGTATGTTCGTAACAAAGTTATGTATTTAACT 348149
                                                             i               
  rnd-1_family-        451 TATTGGAACTCAGAGAATGGTATGTTCGTAACAAGGTTATGTATTTAACT 500

  scaffold23|si     348150 GGAATCGTTTCGGCAAGAGAAAGGTGAGTCGCAACTCAAAAGGTGGAACC 348199
                                              v                i             
  rnd-1_family-        501 GGAATCGTTTCGGCAAGAGCAAGGTGAGTCGCAACTTAAAAGGTGGAACC 550

  scaffold23|si     348200 TTGGAAGGCAG-ACTTTTCATATGCCCCAGGATTAATTACTCAATGTTTT 348248
                                      -          i           i       i       
  rnd-1_family-        551 TTGGAAGGCAGAACTTTTCATACGCCCCAGGATTGATTACTCGATGTTTT 600

  scaffold23|si     348249 TGAAGATAACGTTGCATTATGGAATCGATATTTTTGGAAAGCGCAGGAAC 348298
                                      i     i    vi              ?v          
  rnd-1_family-        601 TGAAGATAACGCTGCATCATGGTGTCGATATTTTTGGANTGCGCAGGAAC 650

  scaffold23|si     348299 TTACACCCCCAGTATTGATCTCTCGATGTTTTGAAGATAGCGCTGAAATC 348348
                               i                                             
  rnd-1_family-        651 TTACGCCCCCAGTATTGATCTCTCGATGTTTTGAAGATAGCGCTGAAATC 700

  scaffold23|si     348349 ATGGTGTCAATATTTTGGGATTGCGCGGGAACTTACGCTCCATGATTGAT 348398
                                   i       ?                     i v         
  rnd-1_family-        701 ATGGTGTCGATATTTTNGGATTGCGCGGGAACTTACGCCCGATGATTGAT 750

  scaffold23|si     348399 CTCTCAATTTTTGAGGATAACGCTGCATCATGGTGTCAATATTTCTGTAT 348448
                                i                               i      i     
  rnd-1_family-        751 CTCTCGATTTTTGAGGATAACGCTGCATCATGGTGTCGATATTTTTGTAT 800

  scaffold23|si     348449 TTGCGCAGTGATTTATGCCCCAGGATTGATTTCTCGATGTTTTTGGAGAT 348498
                                   -  i                                      
  rnd-1_family-        801 TTGCGCAG-GACTTATGCCCCAGGATTGATTTCTCGATGTTTTTGGAGAT 849

  scaffold23|si     348499 AATGCAGCATCATGGTGTTGATATTTTTGGATTGCACCAAACTTTTGATC 348548
                                      i      i                i              
  rnd-1_family-        850 AATGCAGCATCGTGGTGTCGATATTTTTGGATTGCGCCAAACTTTTGATC 899

  scaffold23|si     348549 CCACACAACATGGTATATTTGTGACATTGTTATGTATATAACGGCGGACA 348598
                                                    i i                      
  rnd-1_family-        900 CCACACAACATGGTATATTTGTGACGTCGTTATGTATATAACGGCGGACA 949

  scaffold23|si     348599 TCAGATCTCTTTTTCATAGTTAAATCTGCCAGGCAGAACGACCCCC-CAG 348647
                                                                         -   
  rnd-1_family-        950 TCAGATCTCTTTTTCATAGTTAAATCTGCCAGGCAGAACGACCCCCTCAG 999

  scaffold23|si     348648 GTAAGACTGTTTCAGAG--ATGTAAAATTCGTTTTTTCATCAGAAATGAT 348695
                                  i         --      ?            ?  i  v     
  rnd-1_family-       1000 GTAAGACCGTTTCAGAGACATGTAANATTCGTTTTTTCNTCGGATATGAT 1049

  scaffold23|si     348696 ATGTATATAACATTGGTATTTCTTTGATCCTGCACTTCGTGGTATGTTTG 348745
                                                         i     ?             
  rnd-1_family-       1050 ATGTATATAACATTGGTATTTCTTTGATCCCGCACTNCGTGGTATGTTTG 1099

  scaffold23|si     348746 TGACATCGTTATGTACATTACCGCGCGGATCAGATGTCTTCTAGGTTTTT 348795
                               i             v                          v    
  rnd-1_family-       1100 TGACGTCGTTATGTACATAACCGCGCGGATCAGATGTCTTCTAGGGTTTT 1149

  scaffold23|si     348796 TCCCACTTTGCAGAATGAACCCTGAAGTGGTTTTTTTGACCCCCAAGATG 348845
                            -    vvi               v                         
  rnd-1_family-       1150 T-CCACGACGCAGAATGAACCCTGCAGTGGTTTTTTTGACCCCCAAGATG 1198

  scaffold23|si     348846 TA 348847
                             
  rnd-1_family-       1199 TA 1200

Matrix = 20p41g.matrix
Kimura (with divCpGMod) = 2.69
Transitions / transversions = 3.33 (40/12)
Gap_init rate = 0.01 (7 / 1194), avg. gap size = 1.29 (9 / 7)

1478 8.73 1.27 3.02 scaffold23|size1082546 348645 348880 (732974) rnd-1_family-198#Unknown 206 437 (0) m_b439s001i16 78912

  scaffold23|si     348645 CAGGTAAGACTGTTTCAGAGA--TGTAAAATTCGTTTTTTCATCAGAAAT 348692
                                      vv  v     --    ?    v----    ?  i     
  rnd-1_family-        206 CAGGTAAGACTCGTTGAGAGACATGTANAATTG----TTTCNTCGGAAAT 251

  scaffold23|si     348693 GATATGTATATAACATTGGTATTTCTTTGATCCTGCACTTCGTGGTATGT 348742
                                                            i    v           
  rnd-1_family-        252 GATATGTATATAACATTGGTATTTCTTTGATCCCGCACATCGTGGTATGT 301

  scaffold23|si     348743 TTGTGACATCGTTATGTACATTACC-GCGCGGATCAGATGTCTTCTAGGT 348791
                                  i             v   -                        
  rnd-1_family-        302 TTGTGACGTCGTTATGTACATAACCGGCGCGGATCAGATGTCTTCTAGGT 351

  scaffold23|si     348792 TTTTTCCCACTTTGCAGAATGAACCCTGAAGTGGTTTTTTTGACCCCCAA 348841
                                -    vvi        -      v                     
  rnd-1_family-        352 TTTTT-CCACGACGCAGAATG-ACCCTGCAGTGGTTTTTTTGACCCCCAA 399

  scaffold23|si     348842 GATGTAGGTTTTATGTCAATTGGAAAATAATTATAGTAA 348880
                                v i-        i  i iv      ? i      
  rnd-1_family-        400 GATGTTGA-TTTATGTCGATCGATAAATAANTGTAGTAA 437

Matrix = 20p41g.matrix
Kimura (with divCpGMod) = 6.76
Transitions / transversions = 0.82 (9/11)
Gap_init rate = 0.04 (9 / 235), avg. gap size = 1.11 (10 / 9)


2282 5.67 0.00 1.00 scaffold23|size1082546 348693 348995 (732859) C rnd-1_family-224#Unknown (0) 300 1 m_b439s001i17 78913

  scaffold23|si     348693 GATATGTATATAACATTGGTATTTCTTTGATCCTGCACTTCGTGGTATGT 348742
                                                            i    ?           
C rnd-1_family-        300 GATATGTATATAACATTGGTATTTCTTTGATCCCGCACNTCGTGGTATGT 251

  scaffold23|si     348743 TTGTGACATCGTTATGTACATTACCGCGCGGATCAGATGTCTTCTAGGTT 348792
                                    i           v                            
C rnd-1_family-        250 TTGTGACATTGTTATGTACATAACCGCGCGGATCAGATGTCTTCTAGGTT 201

  scaffold23|si     348793 TTTTCCCACTTTGCAGAATGAACCCTGAAGTGGTTTTTTTGACCCCCAAG 348842
                                 -  vvi    i    -     v            ?         
C rnd-1_family-        200 TTTTCC-ACGACGCAGGATGA-CCCTGCAGTGGTTTTTTTNACCCCCAAG 153

  scaffold23|si     348843 ATGTAGGTTTTATGTCAATTGGAAAATAATTATAGTAAAAATGGTTTTTA 348892
                                 ?   -     i    i?        i           i     ?
C rnd-1_family-        152 ATGTAGNTTT-ATGTCGATTGANAAATAATTGTAGTAAAAATGATTTTTN 104

  scaffold23|si     348893 TTGAAAAGGATAGTACTTTGGAGTCATTTTATAACTTATAATCTGGTAAA 348942
                           i                    v    v ?                     
C rnd-1_family-        103 CTGAAAAGGATAGTACTTTGGCGTCAATNTATAACTTATAATCTGGTAAA 54

  scaffold23|si     348943 TTCACTGACCATTTGGGGAAACTGACCAAAACTGACCAAAAATATCTCAA 348992
                                         v               ?               v   
C rnd-1_family-         53 TTCACTGACCATTTCGGGAAACTGACCAAANCTGACCAAAAATATCGCAA 4

  scaffold23|si     348993 ACC 348995
                              
C rnd-1_family-          3 ACC 1

Matrix = 20p41g.matrix
Kimura (with divCpGMod) = 5.05
Transitions / transversions = 1.12 (9/8)
Gap_init rate = 0.01 (3 / 302), avg. gap size = 1.00 (3 / 3)


457 25.60 4.82 1.16 scaffold23|size1082546 348848 349013 (732841) C scaffold5|size2025720_(dbseq-nr_679)_[1273151,1286701]#LTR/Gypsy (12974) 577 406 m_b439s001i18 78914

  scaffold23|si     348848 GGTTTTATGTCAATTG---GAAAATAATTATAGTAAAAATGGTTTTTATT 348894
                                 i vvi     --- iiii  i v    -  v    ivv      
C scaffold5|siz        577 GGTTTTGTTATAATTGTTTGGGGGTAGTGATAG-AATAATGAAATTTATT 529

  scaffold23|si     348895 G-AAAAGGATAGTACTTTGGAGTCATTTTATAACTTATAATCTGGTAAAT 348943
                            -  v    v    i  i  v vi v   i       v  v   i     
C scaffold5|siz        528 GTAACAGGAAAGTATTTCGGTGGTAATTTGTAACTTAAAAACTGATAAAT 479

  scaffold23|si     348944 TCACTGACCATTTGGGGAAACTGACCAAAACTGACCAAAAATATCTCAAA 348993
                           iiiv        v vi   iv      v  v      v            
C scaffold5|siz        478 CTGGTGACCATTGGCAGAAGGTGACCATAAGTGACCACAAATATCTCAAA 429

  scaffold23|si     348994 CC---GGTAGT-ATCTACAGCCAA 349013
                             --- i    - i  i-    i 
C scaffold5|siz        428 CCATAGATAGTGACCTG-AGCCGA 406

Matrix = 20p41g.matrix
Kimura (with divCpGMod) = 29.96
Transitions / transversions = 1.10 (22/20)
Gap_init rate = 0.04 (6 / 165), avg. gap size = 1.67 (10 / 6)


1357 17.53 16.10 1.08 scaffold23|size1082546 348995 349317 (732537) C scaffold56|size883888_(dbseq-nr_105)_[819564,825915]#LTR/Gypsy (5555) 797 427 m_b439s001i19 78915

  scaffold23|si     348995 CGGTAGTATCTACAGCCAACGCTTCCTGAATTACATCCCTTTTGGGTATG 349044
                                        v     v  v  i    i           i       
C scaffold56|si        797 CGGTAGTATCTACTGCCAAAGCATCTTGAACTACATCCCTTTCGGGTATG 748

  scaffold23|si     349045 TATGGAACGGACAGCTTACTCCGTCCTGGGTTCCTCTCACACTCGTGGCT 349094
                                     i i     i       i                 v     
C scaffold56|si        747 TATGGAACGGGCGGCTTATTCCGTCCCGGGTTCCTCTCACACTCTTGGCT 698

  scaffold23|si     349095 TTTGAGTCCATCA--------------------------------CGTGT 349112
                              i         --------------------------------i i  
C scaffold56|si        697 TTTAAGTCCATCAGGGACTGCCTTTGAGGTGCTCATTCTCTTAAGTGCGT 648

  scaffold23|si     349113 CACCTAGGTGTGGACTAATGAACAGAGCTTTGAAGAAGCTCTTTGGTGTA 349162
                                   i   v   i     i  i  i  i  i      i v  v   
C scaffold56|si        647 CACCTAGGCGTGTACTGATGAATAGGGCCTTAAAAAAGCTCCTAGGGGTA 598

  scaffold23|si     349163 CCGCTGACGGGTGCTAGGTTTCTC-TGCCCG-TGTGATGTAGTTGCGCTT 349210
                                    v i     --     -  v i -i i  i         i  
C scaffold56|si        597 CCGCTGACGTGCGCTAG--TTCTCGTGGCTGACGCGACGTAGTTGCGTTT 550

  scaffold23|si     349211 TGCAAACTCTTGTGCTTGCTTAGCTGGCGAAGGGTATGC---------GG 349251
                               v     i  i- vi v      i   v    v   ---------  
C scaffold56|si        549 TGCACACTCTCGTA-TGACGTAGCTGACGACGGGTCTGCTTGCGCAATGG 501

  scaffold23|si     349252 ----TCAGTT-CGGAGTGGAAGG----AAATTTTTTTCTCGCTTTTCACA 349292
                           ----iv   v-         i  ----   i    ivv v  -      i
C scaffold56|si        500 AGCACGAGTGACGGAGTGGAGGGAAAAAAACTTTTCGGTGGC-TTTCACG 452

  scaffold23|si     349293 TGAGATGGTCATGGAAACGGCTATC 349317
                           i    v    ii             
C scaffold56|si        451 CGAGAAGGTCGCGGAAACGGCTATC 427

Matrix = 20p41g.matrix
Kimura (with divCpGMod) = 14.39
Transitions / transversions = 1.80 (36/20)
Gap_init rate = 0.03 (11 / 322), avg. gap size = 5.09 (56 / 11)


2263 6.71 0.00 0.35 scaffold23|size1082546 349318 349601 (732253) rnd-5_family-1363#Unknown 2458 2740 (1674) m_b439s001i20 78916

  scaffold23|si     349318 AAGCGATTAAACTATCTCAGAAGGCAGCAACTGCTAATGCTAAATACATT 349367
                                ii                            v    i  i      
  rnd-5_family-       2458 AAGCGGCTAAACTATCTCAGAAGGCAGCAACTGCTCATGCCAAGTACATT 2507

  scaffold23|si     349368 GAGTACAAGTTCTTGACAGATTCCCTTATTGATGAGATTAGATGATGAGC 349417
                                                  v                  -       
  rnd-5_family-       2508 GAGTACAAGTTCTTGACAGATTCACTTATTGATGAGATTAGA-GATGAGC 2556

  scaffold23|si     349418 AATCAAATAGTTTCGAACTCGGTGACAAGCTTTCAGAGTATGAGGAAATG 349467
                                        v      i                             
  rnd-5_family-       2557 AATCAAATAGTTTAGAACTCAGTGACAAGCTTTCAGAGTATGAGGAAATG 2606

  scaffold23|si     349468 ATTGACTATCTCTATGAAGAGTTAGATTGCAAGAATGGAGATTACCAGTC 349517
                                                            i ii             
  rnd-5_family-       2607 ATTGACTATCTCTATGAAGAGTTAGATTGCAAGGACAGAGATTACCAGTC 2656

  scaffold23|si     349518 TGTCATTGAATATATTGATTTGTTCTATGCAGAAGATGCTGTGGGAATGG 349567
                               i       i                            i  v  i  
  rnd-5_family-       2657 TGTCGTTGAATACATTGATTTGTTCTATGCAGAAGATGCTGCGGCAACGG 2706

  scaffold23|si     349568 TGCCTCGTGCAATAAGCAAACACTTTCTTCGTAA 349601
                                                   v v    v  
  rnd-5_family-       2707 TGCCTCGTGCAATAAGCAAACACTATGTTCGAAA 2740

Matrix = 20p41g.matrix
Kimura (with divCpGMod) = 6.01
Transitions / transversions = 1.71 (12/7)
Gap_init rate = 0.00 (1 / 283), avg. gap size = 1.00 (1 / 1)


934 19.66 17.33 1.72 scaffold23|size1082546 349676 350027 (731827) C scaffold5|size2025720_(dbseq-nr_679)_[1089321,1095660]#LTR/Gypsy (13) 6327 5922 m_b439s001i22 78917

  scaffold23|si     349676 TTGGAGGTAAAAAATATGAAACATATTTTTTGTAGATAAAT-CGGTATAC 349724
                                 i         iv   i iv v  v          v-i i    v
C scaffold5|siz       6327 TTGGAGATAAAAAATACTAAATACCTATTATGTAGATAAAGGTGATATAG 6278

  scaffold23|si     349725 AACTTGTTGGTGCTGATAAATTGTGAGCT-ATTGGCTTATTGATTACAAT 349773
                             -      i  vvii             -    -i    vi        
C scaffold5|siz       6277 AA-TTGTTGATGAAAGTAAATTGTGAGCTTATTG-TTTATGAATTACAAT 6230

  scaffold23|si     349774 GAACAAATGAGGATGGAAGGGTAATACAATCCCTTTCATCCTAAAATGAA 349823
                                    v           i   i                    i   
C scaffold5|siz       6229 GAACAAATGTGGATGGAAGGGCAATGCAATCCCTTTCATCCTAAAACGAA 6180

  scaffold23|si     349824 TCAATTGGATT-----------------------TGGTATGTTTATACCC 349850
                           v    vv    -----------------------          v     
C scaffold5|siz       6179 ACAATGTGATTTTGTGTAGGTTTCTACACCAATCTGGTATGTTTCTACCC 6130

  scaffold23|si     349851 TTCTC-TTGAGGGTGTTCTCTACAGGG----GTGTTCTC----------- 349884
                                -             v-      ----   iiv  -----------
C scaffold5|siz       6129 TTCTCTTTGAGGGTGTTCTG-ACAGGGGGCAGTGCCATCCAAAGATATGG 6081

  scaffold23|si     349885 --CTTT------TGCT----TG--GATCCAAAGATATGGATCTTTG--CC 349918
                           --    ------    ----  --                      --  
C scaffold5|siz       6080 ATCTTTGGGCAGTGCTGCTCTGAAGATCCAAAGATATGGATCTTTGTTCC 6031

  scaffold23|si     349919 CTTG-TAAGGATCCTTCCTCACTTGTG-AGGTTAGGATGAGTAATTACTT 349966
                           i   - v ii  ivv   ii ii  v -  v  v i  v   vvv  -  
C scaffold5|siz       6030 TTTGTTCAAAATTAATCCCTATCTGGGTAGTTTTGAATTAGTCCATA-TT 5982

  scaffold23|si     349967 GGGAGTTTTGTACTTGGTACC--TAGGGGAATGAAATAAGGTAGGTACTT 350014
                             v --i vi  v-v      -- ii   v iv  v i        v   
C scaffold5|siz       5981 GGTA--CTAATAA-GGGTACCAATGAGGGTACTAATTGAGGTAGGTTCTT 5935

  scaffold23|si     350015 GGCCTACATCATT 350027
                                 ii   i 
C scaffold5|siz       5934 GGCCTATGTCACT 5922

Matrix = 20p41g.matrix
Kimura (with divCpGMod) = 22.64
Transitions / transversions = 1.00 (34/34)
Gap_init rate = 0.06 (21 / 351), avg. gap size = 3.24 (68 / 21)

960 14.43 10.79 5.12 scaffold23|size1082546 349676 349916 (731938) C scaffold5|size2025720_(dbseq-nr_679)_[1089321,1095660]#LTR/Gypsy (5936) 404 151 m_b439s001i21 78917

  scaffold23|si     349676 TTGGAGGTAAAAAATATGAAACATATTTTTTGTAGATAAAT-CGGTATAC 349724
                                 i         iv   i  v v  v          v-i i    v
C scaffold5|siz        404 TTGGAGATAAAAAATACTAAATATCTATTATGTAGATAAAGGTGATATAG 355

  scaffold23|si     349725 AACTTGTTGGTGCTGATAAATTGTGAGCT-ATTGGCTTATTGATTACAAT 349773
                             -      i  vvii             -    -i    vi        
C scaffold5|siz        354 AA-TTGTTGATGAAAGTAAATTGTGAGCTTATTG-TTTATGAATTACAAT 307

  scaffold23|si     349774 GAACAAATGAGGATGGAAGGGTAATACAATCCCTTTCATCCTAAAATGAA 349823
                                    v           i   i                    i   
C scaffold5|siz        306 GAACAAATGTGGATGGAAGGGCAATGCAATCCCTTTCATCCTAAAACGAA 257

  scaffold23|si     349824 TCAATTGGATT-----------------------TGGTATGTTTATACCC 349850
                           v    vv    -----------------------          v     
C scaffold5|siz        256 ACAATGTGATTTTGTGTAGGTTTCTACACCAATCTGGTATGTTTCTACCC 207

  scaffold23|si     349851 TTCTC-TTGAGGGTGTTCTCTACAGGGGTGTTCTCCTTTTGCTTGGATCC 349899
                                -             v-       - ivv v i---------    
C scaffold5|siz        206 TTCTCTTTGAGGGTGTTCTG-ACAGGGG-GCAGTGCC---------ATCC 168

  scaffold23|si     349900 AAAGATATGGATCTTTG 349916
                                            
C scaffold5|siz        167 AAAGATATGGATCTTTG 151

Matrix = 20p41g.matrix
Kimura (with divCpGMod) = 15.62
Transitions / transversions = 0.83 (15/18)
Gap_init rate = 0.07 (17 / 240), avg. gap size = 2.29 (39 / 17)


297 19.19 3.90 5.26 scaffold23|size1082546 350152 350228 (731626) rnd-1_family-215#Unknown 804 879 (17) m_b439s001i23 78918

  scaffold23|si     350152 GAAGTTAAACCTTTCCTCACAATGGTTATATGATTGTGCATATATGTG-- 350199
                                  i     - i  i i  iiiv    ?  i   i         --
  rnd-1_family-        804 GAAGTTAGACCTT-CTTCGCGATAACGATATNATCGTGTATATATGTGTT 852

  scaffold23|si     350200 -GTAGACTATGCTACTATAGGTAAATCCAT 350228
                           - iii  ?  --- v  ?            
  rnd-1_family-        853 CGCGAACNAT---AATANAGGTAAATCCAT 879

Matrix = 20p41g.matrix
Kimura (with divCpGMod) = 15.19
Transitions / transversions = 6.00 (12/2)
Gap_init rate = 0.08 (6 / 76), avg. gap size = 1.17 (7 / 6)


1483 12.10 19.77 1.48 scaffold23|size1082546 350275 350618 (731236) C rnd-4_family-1417#Unknown (6) 416 11 m_b439s001i24 78919

  scaffold23|si     350275 CATGCTTCATGTGCTGTCACTTTGGAGGCGAGTCACACAAAAAGATTGA- 350323
                            i       i i   iv i i                     -      -
C rnd-4_family-        416 CGTGCTTCACGCGCTAGCGCCTTGGAGGCGAGTCACACAAAA-GATTGAA 368

  scaffold23|si     350324 GAAAATAATAATGAGTGCATATTGGTTTTTCATTCAAACAATTACAAAGG 350373
                                             i    -      i        vv         
C rnd-4_family-        367 GAAAATAATAATGAGTGCGTATT-GTTTTTTATTCAAACTCTTACAAAGG 319

  scaffold23|si     350374 GGACCAGAAATAAGGGGCAGA---TACTTCCTGTGAATTGTTGTCCATCA 350420
                             i    i          v  ---           vi v           
C rnd-4_family-        318 GGGCCAGGAATAAGGGGCTGATACTACTTCCTGTGCGTGGTTGTCCATCA 269

  scaffold23|si     350421 AT----------TTGTATGACCTTACAAAATAGGCATGAATAAGGACATT 350460
                             ----------  ?  ?i       i ?   ?    i  -         
C rnd-4_family-        268 ATTAATTGTTCCTTNTANAACCTTACGANATANGCATAAA-AAGGACATT 220

  scaffold23|si     350461 AGTCAGTATAGCAAATTCA-AGAAGAATGGCAAATCTGTCA-CATAAAGC 350508
                           vi        i      v - i           ?       -ii      
C rnd-4_family-        219 CATCAGTATAACAAATTGACAAAAGAATGGCAANTCTGTCAGTGTAAAGC 170

  scaffold23|si     350509 TTTTATC-------------ATGGAA-------------GCC---CATAG 350529
                              i i -------------i     -------------   ---  iv 
C rnd-4_family-        169 TTTCACCTCTGTGAGAGCGAGTGGAAAGTTTTGAGAATGGCCACACACCG 120

  scaffold23|si     350530 TATACTGAAAAAGCAAGTGGTTATTTTATAAATAAAATTCAT--ACATAA 350577
                              v  v   ---i       i       v            --     v
C rnd-4_family-        119 TATTCTTAAA---TAAGTGGTCATTTTATTAATAAAATTCATACACATAC 73

  scaffold23|si     350578 TCATCTTCTGCTGT----------CA--------TTCGAGAGAAAAATA- 350608
                              i          ----------  --------    v          -
C rnd-4_family-         72 TCACCTTCTGCTGTGTTCTGTCGACATAAGTACTTTCGCGAGAAAAATAA 23

  scaffold23|si     350609 --ATGAAAAGGT 350618
                           --     i    
C rnd-4_family-         22 TGATGAAGAGGT 11

Matrix = 20p41g.matrix
Kimura (with divCpGMod) = 11.29
Transitions / transversions = 1.93 (27/14)
Gap_init rate = 0.06 (19 / 343), avg. gap size = 3.89 (74 / 19)


1454 10.23 2.33 0.00 scaffold23|size1082546 350650 350864 (730990) C rnd-1_family-811#Unknown (1) 220 1 m_b439s001i25 78920

  scaffold23|si     350650 GAATGAGTAATAGAGATCTTAGAAAACTTTATACTCAGCCCTATGTGGCC 350699
                                  i             v v i           v    v    i  
C rnd-1_family-        220 GAATGAGCAATAGAGATCTTATACAGCTTTATACTCACCCCTTTGTGACC 171

  scaffold23|si     350700 AAGTACTGCTTTCTTGACTGGCTTATATGGCATTATGCCGCTTTAA-TTT 350748
                                v            i      v?   ?        i   ?  -   
C rnd-1_family-        170 AAGTAATGCTTTCTTGACCGGCTTAANTGGNATTATGCCACTTNAATTTT 121

  scaffold23|si     350749 ATTGCAGTGGTCGACGCAAAAGATGGAATGAATAAATGAGGGGTCCGTTC 350798
                             v        i     i                     ?   i v    
C rnd-1_family-        120 ATGGCAGTGGTTGACGCGAAAGATGGAATGAATAAATGANGGGCCAGTTC 71

  scaffold23|si     350799 ATCATGCAGTCTTGCTTTA----GGTTTTAAATTGGCGAGAATTATATTC 350844
                              i v             ----          i  i       v i   
C rnd-1_family-         70 ATCGTTCAGTCTTGCTTTACGACGGTTTTAAATCGGTGAGAATTCTGTTC 21

  scaffold23|si     350845 AGTCTTGTAGATTTCAATCT 350864
                                               
C rnd-1_family-         20 AGTCTTGTAGATTTCAATCT 1

Matrix = 20p41g.matrix
Kimura (with divCpGMod) = 9.28
Transitions / transversions = 1.20 (12/10)
Gap_init rate = 0.01 (2 / 214), avg. gap size = 2.50 (5 / 2)


1098 12.81 0.00 1.22 scaffold23|size1082546 350867 351032 (730822) C rnd-4_family-2239#Unknown (0) 164 1 m_b439s001i26 78921

  scaffold23|si     350867 AGTGGACATACATTCATTATGGTTCAAGGGTTTGAATTGCCAGCCCCTTT 350916
                                      i       i?  i  v v  vi     v    iv  v  
C rnd-4_family-        164 AGTGGACATACGTTCATTACNGTCCATGCGTACGAATTCCCAGTACCGTT 115

  scaffold23|si     350917 TTTGCTTGTGGAGCTTTAGTTTTAAATGGGTACCAATTGTTTCTGGTCGT 350966
                             i i i      --            v               i      
C rnd-4_family-        114 TTCGTTCGTGGAG--TTAGTTTTAAATCGGTACCAATTGTTTCCGGTCGT 67

  scaffold23|si     350967 GTTAGGTTTTGAGTCCTGTTCATCCTTATGAAAAAGGTCTGAACACATTC 351016
                                                 i    i               v  i   
C rnd-4_family-         66 GTTAGGTTTTGAGTCCTGTTCACCCTTGTGAAAAAGGTCTGAAAACGTTC 17

  scaffold23|si     351017 TCCTACACACAAACCT 351032
                                   i       
C rnd-4_family-         16 TCCTACACGCAAACCT 1

Matrix = 20p41g.matrix
Kimura (with divCpGMod) = 9.62
Transitions / transversions = 1.62 (13/8)
Gap_init rate = 0.01 (2 / 165), avg. gap size = 1.00 (2 / 2)


1017 13.94 0.60 0.60 scaffold23|size1082546 351036 351201 (730653) rnd-1_family-822#Unknown 2 167 (0) m_b439s001i27 78922

  scaffold23|si     351036 AAATTATCATACCCTGCTTTATTGGGTCTTTTGCACATTTTCGTGCATTT 351085
                                 i v           vv - v i      vv       i  i   
  rnd-1_family-          2 AAATTACCCTACCCTGCTTTCGT-GTTTTTTTGCTAATTTTCGCGCGTTT 50

  scaffold23|si     351086 CCATTT-GACTGCATGGCAGGCATCACGAGGATTATTTTTCAGGTTCTAG 351134
                             i   -  i               i   v          i         
  rnd-1_family-         51 CCGTTTCGATTGCATGGCAGGCATCGCGACGATTATTTTTTAGGTTCTAG 100

  scaffold23|si     351135 CTTTTCCGACGTTTTTGCGGTCTTTGAACCTTTAAGCATCTCGCAACACC 351184
                           i              i    v         v  v   i         i  
  rnd-1_family-        101 TTTTTCCGACGTTTTCGCGGGCTTTGAACCGTTTAGCGTCTCGCAACGCC 150

  scaffold23|si     351185 AATCCTTACTGCTATAA 351201
                           i                
  rnd-1_family-        151 GATCCTTACTGCTATAA 167

Matrix = 20p41g.matrix
Kimura (with divCpGMod) = 10.25
Transitions / transversions = 1.30 (13/10)
Gap_init rate = 0.01 (2 / 165), avg. gap size = 1.00 (2 / 2)


724 15.83 17.33 3.04 scaffold23|size1082546 351229 351430 (730424) C genome_3_13440#DNA (1) 321 92 m_b439s001i28 78923

  scaffold23|si     351229 CCCCACCCC-AGCTAAGGTGCAATATTTGAACCGTACA------------ 351265
                                    -     v         v   v   i    ------------
C genome_3_1344        321 CCCCACCCCCAGCTATGGTGCAATAATTGCACCATACACTTTGATCAAAT 272

  scaffold23|si     351266 -----------TTATGGTACAATATTTGCTCCAGGAGCATTATAGATGC- 351303
                           -----------       i     v    v   vi         v    -
C genome_3_1344        271 TCCAGATTTTCTTATGGTGCAATAATTGCACCATAAGCATTATATATGCT 222

  scaffold23|si     351304 CTAGAGCACTCAGGTGTTCTTGTCAAAAAAAGATGGCATATGTACCTTGT 351353
                               --  i   v     v ii ii     ---    v      v   vv
C genome_3_1344        221 CTAG--CATTCACGTGTTATCATTGAAAAA---TGGCTTATGTAACTTCG 177

  scaffold23|si     351354 TTACTAAAATATTGATGCCAA-------TTACCTTTTCAGGGCGAATGAG 351396
                           i v --               -------         vi           
C genome_3_1344        176 CTCC--AAATATTGATGCCAAGCCTCCATTACCTTTTGGGGGCGAATGAG 129

  scaffold23|si     351397 TTTTTCT---TTTCTACAGGATTCACATATGAATCGT 351430
                                i ---       iv  v v     v       
C genome_3_1344        128 TTTTTTTTCATTTCTACGCGAGTAACATAGGAATCGT 92

Matrix = 20p41g.matrix
Kimura (with divCpGMod) = 17.29
Transitions / transversions = 0.63 (12/19)
Gap_init rate = 0.06 (12 / 201), avg. gap size = 3.50 (42 / 12)


2740 5.04 0.59 0.00 scaffold23|size1082546 351503 351839 (730015) rnd-1_family-721#Unknown 1 339 (0) m_b439s001i29 78924

  scaffold23|si     351503 GTATTATCGGAAGTTTGCAACCAATGTTGTAAATTCCTCGTGGGAATTCC 351552
                                                 i                 i         
  rnd-1_family-          1 GTATTATCGGAAGTTTGCAACCGATGTTGTAAATTCCTCGCGGGAATTCC 50

  scaffold23|si     351553 CCGCCGTTTT-TATCTTTCTCAGTTGAGACGTGATGTCTCATTCCCACGA 351601
                                i    -                          ?      v i   
  rnd-1_family-         51 CCGCCATTTTTTATCTTTCTCAGTTGAGACGTGATGTNTCATTCGCGCGA 100

  scaffold23|si     351602 CAGACTGACCATTGAATGGATTTCGTTTACTACGAGATTTAATATTAATT 351651
                            v         v              v         v             
  rnd-1_family-        101 CCGACTGACCAGTGAATGGATTTCGTATACTACGAGTTTTAATATTAATT 150

  scaffold23|si     351652 CCTTTTTATATAAAATAATTTACTTCAATATTTAACGTAGTATTTTTGCA 351701
                                 i  i             i                          
  rnd-1_family-        151 CCTTTTCATGTAAAATAATTTACCTCAATATTTAACGTAGTATTTTTGCA 200

  scaffold23|si     351702 ACATAGGTTTGTGAAGCTGT-TGCACGATTTCATCGTTTGCAACCTAAAA 351750
                               ?      i        -               iv          ? 
  rnd-1_family-        201 ACATNGGTTTGCGAAGCTGTATGCACGATTTCATCGCGTGCAACCTAANA 250

  scaffold23|si     351751 ACATCGTGTAGCGCGGTTGCAAAAAATCAAGGTACAAAAAAAACGGTCAC 351800
                             i   i                                           
  rnd-1_family-        251 ACGTCGCGTAGCGCGGTTGCAAAAAATCAAGGTACAAAAAAAACGGTCAC 300

  scaffold23|si     351801 ACTCTATTTATCGCAATACCACACACAAGTTATTTACTA 351839
                                                                  
  rnd-1_family-        301 ACTCTATTTATCGCAATACCACACACAAGTTATTTACTA 339

Matrix = 20p41g.matrix
Kimura (with divCpGMod) = 3.27
Transitions / transversions = 1.83 (11/6)
Gap_init rate = 0.01 (2 / 336), avg. gap size = 1.00 (2 / 2)


4171 8.03 8.11 0.87 scaffold23|size1082546 351677 352317 (729537) rnd-1_family-341#LTR/Copia 1 687 (0) m_b439s001i30 78925

  scaffold23|si     351677 CAATATTTAACGTAGTATTTTTGCAACATAGGTTTGTGAAGCTGT-TGCA 351725
                                                      i        i        -    
  rnd-1_family-          1 CAATATTTAACGTAGTATTTTTGCAACGTAGGTTTGCGAAGCTGTATGCA 50

  scaffold23|si     351726 CGATTTCATCGTTTGCAACCTAAAAACATCGTGTAGCGCGGTTGCAAAAA 351775
                                      iv          ?   i   i                  
  rnd-1_family-         51 CGATTTCATCGCGTGCAACCTAANAACGTCGCGTAGCGCGGTTGCAAAAA 100

  scaffold23|si     351776 ATCAAGGTACAAAAAAAACGGTCACACTCTATTTATCGCAATACCACACA 351825
                                            -                                
  rnd-1_family-        101 ATCAAGGTACAAAAAAA-CGGTCACACTCTATTTATCGCAATACCACACA 149

  scaffold23|si     351826 CAAGTTATTTACT--ATAGTAAAGGTATGTAAAAGTTAC------ACAAG 351867
                                        --                 v      ------ i   
  rnd-1_family-        150 CAAGTTATTTACTCTATAGTAAAGGTATGTAATAGTTACCTACCTATAAG 199

  scaffold23|si     351868 TACAATTGCAACACAGTTGTTTTTGCACATAATATACTGCTTGTGCATCG 351917
                                                                            i
  rnd-1_family-        200 TACAATTGCAACACAGTTGTTTTTGCACATAATATACTGCTTGTGCATCA 249

  scaffold23|si     351918 A-GTTACTTTTGAACAATTTTGCAGATACCCCAGATTTTGGCAAGAGCAA 351966
                            -                                                
  rnd-1_family-        250 AAGTTACTTTTGAACAATTTTGCAGATACCCCAGATTTTGGCAAGAGCAA 299

  scaffold23|si     351967 TACTTTTGGGGGGGATGTAGCTTGGCAAAGATAACAGAAGTCCCATCGTC 352016
                                ---                       v        i         
  rnd-1_family-        300 TACTT---GGGGGGATGTAGCTTGGCAAAGAGAACAGAAGCCCCATCGTC 346

  scaffold23|si     352017 ATTCAATCCAATTCAATGAAACTGGAGGGCCATGCATGTATTGTGGATGT 352066
                             i                                   ?i??      v 
  rnd-1_family-        347 ATCCAATCCAATTCAATGAAACTGGAGGGCCATGCATGNGNNGTGGATTT 396

  scaffold23|si     352067 GATGAAGAAA---------------------------GTAAAGA-ACTTA 352088
                                     ---------------------------       -     
  rnd-1_family-        397 GATGAAGAAAAATCTGGCCTGATTTCAAAGCTACAATGTAAAGATACTTA 446

  scaffold23|si     352089 ACATTAGTAGTAAAACCTAATTTTGTAAGT---GTCA--------TCATG 352127
                               i       v  v ?           i---    --------     
  rnd-1_family-        447 ACATCAGTAGTACAAACNAATTTTGTAAGCGTAGTCATGTTCAGCTCATG 496

  scaffold23|si     352128 ATTAAAAACA-ATGACTTAACA-ATGTTGTGAGTGTACTTACGTGTTGCT 352175
                           v i  v  v -     - ?   -i   i                    iv
  rnd-1_family-        497 TTCAACAAAATATGAC-TNACATGTGTCGTGAGTGTACTTACGTGTTGTA 545

  scaffold23|si     352176 TGTTGACTAACAAAGTGTGTGTAATTAGTCATGCACACACGAATGCACAC 352225
                           v  i       i i    i      ?    i   i         v   i 
  rnd-1_family-        546 AGTCGACTAACGAGGTGTATGTAATNAGTCGTGCGCACACGAATTCACGC 595

  scaffold23|si     352226 ATGGATATTGCGAGAAGATACTTAGAGTTTGATATGTTCATTGAAGTTGA 352275
                                           iv  v  iv     vv   ?     i        
  rnd-1_family-        596 ATGGATATTGCGAGAAATTAGTTGCAGTTTTTTATNTTCATCGAAGTTGA 645

  scaffold23|si     352276 TAGCA-GCAAGTTTCTATTTTAAGAGTGATAACTTTCAAGAAA 352317
                             -  - i         i  vi    i       i v  i   
  rnd-1_family-        646 TA-CATGTAAGTTTCTACTTAGAGAGCGATAACTCTAAAAAAA 687

Matrix = 20p41g.matrix
Kimura (with divCpGMod) = 6.40
Transitions / transversions = 1.68 (32/19)
Gap_init rate = 0.03 (17 / 640), avg. gap size = 3.41 (58 / 17)


9575 7.03 1.02 0.63 scaffold23|size1082546 351840 353112 (728742) C rnd-1_family-276#Unknown (0) 1805 528 m_b439s001i31 78926

  scaffold23|si     351840 TAGTAAAGGTATGTAAAAGTTAC------ACAAGTACAATTGCAACACAG 351883
                                           v      ------ i                   
C rnd-1_family-       1805 TAGTAAAGGTATGTAATAGTTACCTACCTATAAGTACAATTGCAACACAG 1756

  scaffold23|si     351884 TTGTTTTTGCACATAATATACTGCTTGTGCATCGA-GTTACTTTTGAACA 351932
                                                            i -              
C rnd-1_family-       1755 TTGTTTTTGCACATAATATACTGCTTGTGCATCAAAGTTACTTTTGAACA 1706

  scaffold23|si     351933 ATTTTGCAGATACCCCAGATTTTGGCAAGAGCAATACTTTTGGGGGGGAT 351982
                                                                   --        
C rnd-1_family-       1705 ATTTTGCAGATACCCCAGATTTTGGCAAGAGCAATACTTT--GGGGGGAT 1658

  scaffold23|si     351983 GTAGCTTGGCAAAGATAACAGAAGTCCCATCGTCATTCAATCCAATTCAA 352032
                                          v        i           i             
C rnd-1_family-       1657 GTAGCTTGGCAAAGAGAACAGAAGCCCCATCGTCATCCAATCCAATTCAA 1608

  scaffold23|si     352033 TGAAACTGGAGGGCCATGCATGTATTGTGGATGTGATGAAGAAAGTAAAG 352082
                                                 ?iv?      v                 
C rnd-1_family-       1607 TGAAACTGGAGGGCCATGCATGNGGNGTGGATTTGATGAAGAAAGTAAAG 1558

  scaffold23|si     352083 A-ACTTAACATTAGTAGTAAAACCTAATTTTGTAAGTGTCATCATG---A 352128
                            -         i       v  v ?           i  vi     --- 
C rnd-1_family-       1557 ATACTTAACATCAGTAGTACAAACNAATTTTGTAAGCGTAGTCATGTTCA 1508

  scaffold23|si     352129 TTAAAAACAATGACTTAACA-ATGTTGTGAGTGTACTTACGTGTTGCTTG 352177
                           vi         -        -i   i              i    ?ivv 
C rnd-1_family-       1507 GCAAAAACAAT-ACTTAACATGTGTCGTGAGTGTACTTACATGTTNTAAG 1459

  scaffold23|si     352178 TTGACTAACAAAGTGTGTGTAATTAGTCATGCACACACGAATGCACACAT 352227
                            i       i i    i      ?    i   i         v       
C rnd-1_family-       1458 TCGACTAACGAGGTGTATGTAATNAGTCGTGCGCACACGAATTCACACAT 1409

  scaffold23|si     352228 GGATATTGCGAGAAGATACTTAGAGTTTGATATGTTCATTGAAGTTGATA 352277
                                         iv  v  iv     vv   ?     i          
C rnd-1_family-       1408 GGATATTGCGAGAAATTAGTTGCAGTTTTTTATNTTCATCGAAGTTGATA 1359

  scaffold23|si     352278 GCA-GCAAGTTTCTATTTTAAGAGTGATAACTTTCAAGAAATCCCCAACA 352326
                           -  - i         i  vi    i       i    i   v ? i   ?
C rnd-1_family-       1358 -CATGTAAGTTTCTACTTAGAGAGCGATAACTCTCAAAAAAGCNCTAACN 1310

  scaffold23|si     352327 TTTCATACATGGTTTCTTCATTACTTAAACGAAGTTTTTTTATTTGTAGT 352376
                                                        i          -      ?  
C rnd-1_family-       1309 TTTCATACATGGTTTCTTCATTACTTAAATGAAGTTTTTT-ATTTGTNGT 1261

  scaffold23|si     352377 ATTACTTGAGCAGAAACTCACTTACCGTAATTTTGATTTTTCCAAGCTTG 352426
                               i             v       i      i                
C rnd-1_family-       1260 ATTATTTGAGCAGAAACTAACTTACCATAATTTCGATTTTTCCAAGCTTG 1211

  scaffold23|si     352427 AACCTACTTATAGTAGAATCCGCATCCAATTAACAGCACACACCAAACTT 352476
                                               i          ?  i  i i          
C rnd-1_family-       1210 AACCTACTTATAGTAGAATCTGCATCCAATTNACGGCGCGCACCAAACTT 1161

  scaffold23|si     352477 TTGTGATTCTATGAGGCATGTTCTATCAGATACTGATTTCAGTAAATTTG 352526
                              i     ?  v                       ?             
C rnd-1_family-       1160 TTGCGATTCNATTAGGCATGTTCTATCAGATACTGANTTCAGTAAATTTG 1111

  scaffold23|si     352527 ACTTACTTCAGCCTGAGCAAAAATAGGATTCTTACTGTATATGGTTACTA 352576
                              ? ?            i i       ii    i v             
C rnd-1_family-       1110 ACTNANTTCAGCCTGAGCGAGAATAGGACCCTTATTTTATATGGTTACTA 1061

  scaffold23|si     352577 CTTCTGTAGGGTACATTTCTTTCTTGTGTGATATGTGAGCCGACAATATT 352626
                                   i                          i     i    -  i
C rnd-1_family-       1060 CTTCTGTAAGGTACATTTCTTTCTTGTGTGATATGCGAGCCAACAA-ATC 1012

  scaffold23|si     352627 CACCCATTTCATGCACTTGCATTGTACATCAATAACAACCATGGCACTTT 352676
                                 v    i        v i             v             
C rnd-1_family-       1011 CACCCAGTTCACGCACTTGCCTCGTACATCAATAACCACCATGGCACTTT 962

  scaffold23|si     352677 TGCTGTTGCCACAGTTGATGTTCGTGATCTCATCACACAGACTTAATGTA 352726
                              i           i    i  v        v          ?      
C rnd-1_family-        961 TGCCGTTGCCACAGTCGATGCTCCTGATCTCAGCACACAGACTNAATGTA 912

  scaffold23|si     352727 GAGCCATTGTGGAGATACCATCTTCATTCTCCCCACACAACAACAAGATA 352776
                                i                            i           --  
C rnd-1_family-        911 GAGCCGTTGTGGAGATACCATCTTCATTCTCCCCGCACAACAACAA--TA 864

  scaffold23|si     352777 TAGATAGCCAGAGGCAAAAGGTGACACGACGGTTAGATATAATTTTTTAC 352826
                               i                    i i          v           
C rnd-1_family-        863 TAGACAGCCAGAGGCAAAAGGTGACGCAACGGTTAGATTTAATTTTTTAC 814

  scaffold23|si     352827 ATTTAATTTTTCAGCAGCTTAGTATTTATTTTCTTCAAGTAAAAAATAAC 352876
                                v    v          ?        i                   
C rnd-1_family-        813 ATTTATTTTTACAGCAGCTTANTATTTATTCTCTTCAAGTAAAAAATAAC 764

  scaffold23|si     352877 CCCTTCACTATGGCACTGATAATATAATTAATTTCATAATTCAAGTTGAC 352926
                                                                             
C rnd-1_family-        763 CCCTTCACTATGGCACTGATAATATAATTAATTTCATAATTCAAGTTGAC 714

  scaffold23|si     352927 AAGGGCATATCATTGAACAAACATATGATGTATCATAAGAAATTTTGCCA 352976
                              v               i                              
C rnd-1_family-        713 AAGTGCATATCATTGAACAGACATATGATGTATCATAAGAAATTTTGCCA 664

  scaffold23|si     352977 CTGCTAAATGTTTTCCGCAGGGAATTCATAACATTGAATCAAAATAAGAG 353026
                                                                             
C rnd-1_family-        663 CTGCTAAATGTTTTCCGCAGGGAATTCATAACATTGAATCAAAATAAGAG 614

  scaffold23|si     353027 GTAAGCTGAACAATTGCAACTCCATTTTTTCTGTTGAGAGAAGGTCAGTG 353076
                                                                             
C rnd-1_family-        613 GTAAGCTGAACAATTGCAACTCCATTTTTTCTGTTGAGAGAAGGTCAGTG 564

  scaffold23|si     353077 GTAGAAGGATTGCAATCAGACCTTTGTTTGTCCTGC 353112
                                                               
C rnd-1_family-        563 GTAGAAGGATTGCAATCAGACCTTTGTTTGTCCTGC 528

Matrix = 20p41g.matrix
Kimura (with divCpGMod) = 5.77
Transitions / transversions = 1.97 (59/30)
Gap_init rate = 0.01 (14 / 1272), avg. gap size = 1.50 (21 / 14)


3493 13.19 0.48 8.23 scaffold23|size1082546 353112 353739 (728115) C genome_2_13648#LTR/Copia (0) 584 2 m_b439s001i32 78927

  scaffold23|si     353112 CAAGACAGGAAATTTTTGACTTTGGCGATAAATATCACCAGATGGAGTCG 353161
                                    v      i              i    i             
C genome_2_1364        584 CAAGACAGGCAATTTTCGACTTTGGCGATAAGTATCGCCAGATGGAGTCG 535

  scaffold23|si     353162 TCAGATGTCGTCAAAAGATTTTTGACAGTCATTAACAGGCCGTCACCTGG 353211
                               v         i          -i   i i   v  i     vi   
C genome_2_1364        534 TCAGTTGTCGTCAAGAGATTTTTGA-GGTCGTCAACCGGTCGTCAGTTGG 486

  scaffold23|si     353212 ATTGTCTGAGATCATCAACGAAAGTCATCAGGG-TCATCAGGGTTGTTTT 353260
                           i i       i  i   - v      i      -  i       i     
C genome_2_1364        485 GTCGTCTGAGGTCGTCA-CTAAAGTCGTCAGGGGTCGTCAGGGTCGTTTT 437

  scaffold23|si     353261 TTG-TTGTCACTTAAGTTGTCAGGTGTCGTCACGTGGAGTCACATGGGTA 353309
                              - i       ii  i      v       v        i       v
C genome_2_1364        436 TTGGTCGTCACTTGGGTCGTCAGGGGTCGTCAGGTGGAGTCGCATGGGTC 387

  scaffold23|si     353310 GTCACAGAAGATCTGTTGGGTTGTCAGTTAGGTTTGTCAGCCGTCATGGT 353359
                                         v      i        v v i  i  i         
C genome_2_1364        386 GTCACAGAAGATCTCTTGGGTCGTCAGTTACGGTCGTTAGTCGTCATGGT 337

  scaffold23|si     353360 CATCACAGAGTCATACTTTTTGTCACTTGCTCTCACTCAGGGGATGAGTA 353409
                            i    i     i    v  i vv             ----------   
C genome_2_1364        336 CGTCACGGAGTCGTACTGTTCGGGACTTGCTCTCACT----------GTA 297

  scaffold23|si     353410 GTTATTTGTGGAAGGTCGTCAAGTTGTCAAGTGGGTCGTCAGTGTCGTCA 353459
                           v     v            v    i                 v       
C genome_2_1364        296 CTTATTGGTGGAAGGTCGTGAAGTCGTCAAGTGGGTCGTCAGAGTCGTCA 247

  scaffold23|si     353460 TAAGGGGTCATCACGAGATAGTC-ATGAGTCGTAACAAGGGTTGTCAAAA 353508
                           v     -  i   v   i  i  -             v    i       
C genome_2_1364        246 GAAGGG-TCGTCAAGAGGTAATCGATGAGTCGTAACATGGGTCGTCAAAA 198

  scaffold23|si     353509 GGTCTTCACCACAAGTCATCAGGGTCGTCAAAAGGTCTTCACCAAAATTC 353558
                               v      v     i               i             v  
C genome_2_1364        197 GGTCGTCACCAAAAGTCGTCAGGGTCGTCAAAAAGTCTTCACCAAAAGTC 148

  scaffold23|si     353559 ATCAGGGTCGTCAAAAGGTCTTCACCAAAATTCATCGGATCATCAAAGTG 353608
                           i   -           v   v    -------------------------
C genome_2_1364        147 GTCA-GGTCGTCAAAATGTCGTCAC------------------------- 124

  scaffold23|si     353609 TTGCCACACACAGTCCTCAGGGCCGTCAGATGGTCGTGCAAAGGTAGTCA 353658
                           -----  i  --   v      i               --  i  v    
C genome_2_1364        123 -----ACGCA--GTCGTCAGGGTCGTCAGATGGTCGTG--AAAGTCGTCA 83

  scaffold23|si     353659 CATGAGTAAAAAATGCCAAAGTCGTCACTTATTGTCAGTTTGGTTTGCCA 353708
                           v     v                       i i          i i    
C genome_2_1364         82 GATGAGAAAAAAATGCCAAAGTCGTCACTTGTCGTCAGTTTGGCTCGCCA 33

  scaffold23|si     353709 AAAACTTCCACTTGGCAAAGCTGCCTGTCTT 353739
                                      v        i          
C genome_2_1364         32 AAAACTTCCACGTGGCAAAGTTGCCTGTCTT 2

Matrix = 20p41g.matrix
Kimura (with divCpGMod) = 9.85
Transitions / transversions = 1.45 (45/31)
Gap_init rate = 0.08 (51 / 627), avg. gap size = 1.00 (51 / 51)


4270 6.31 0.00 0.74 scaffold23|size1082546 353730 354272 (727582) C rnd-1_family-276#Unknown (1266) 539 1 m_b439s001i33 78926

  scaffold23|si     353730 TGCCTGTCTTTCTGATCTTCATCCTGTTTTCAGATACAAGAGGATTGAGG 353779
                             ii    i v          i             i       ?      
C rnd-1_family-        539 TGTTTGTCCTGCTGATCTTCACCCTGTTTTCAGATGCAAGAGGNTTGAGG 490

  scaffold23|si     353780 ATATGCATTGGCACCTACATTGAATGGTACTTGACCAAGGACACTCAATC 353829
                                                 v                           
C rnd-1_family-        489 ATATGCATTGGCACCTACATTGCATGGTACTTGACCAAGGACACTCAATC 440

  scaffold23|si     353830 TCTTTAATTGACAAGTGGGACTGATCATGGTATCAAACTGTCTATGAATC 353879
                                                     i         i             
C rnd-1_family-        439 TCTTTAATTGACAAGTGGGACTGATCGTGGTATCAAGCTGTCTATGAATC 390

  scaffold23|si     353880 CGAATGGCTGTATACAGTGTGATACAAGTGATAAAACCAGCCAAGTATTT 353929
                                                 v                           
C rnd-1_family-        389 CGAATGGCTGTATACAGTGTGAGACAAGTGATAAAACCAGCCAAGTATTT 340

  scaffold23|si     353930 CACCTTTTCATGAGAGAGGGGCCAATAAGATTATGTGATTATTGTCGACC 353979
                               -                             v          i    
C rnd-1_family-        339 CACC-TTTCATGAGAGAGGGGCCAATAAGATTATTTGATTATTGTTGACC 291

  scaffold23|si     353980 CGGATCAGGATTCATCTGTTACTGCACTTTACTGGATTTTTCCCAAGTAT 354029
                           i i               v                          v    
C rnd-1_family-        290 TGAATCAGGATTCATCTGATACTGCACTTTACTGGATTTTTCCCATGTAT 241

  scaffold23|si     354030 GGTCAGGGGGGGGTGATTGGTTTAGAATTTCAGCTGATGACGTATCAAGG 354079
                               i     i v           v   vv          i    i    
C rnd-1_family-        240 GGTCGGGGGGAGCTGATTGGTTTACAATGGCAGCTGATGATGTATTAAGG 191

  scaffold23|si     354080 GTGTGGCAAAGTCAATAAATAATTGCAGTTCACTTGTTCAGTTTGCTAGA 354129
                              i i           ---          i                   
C rnd-1_family-        190 GTGCGACAAAGTCAATA---AATTGCAGTTTACTTGTTCAGTTTGCTAGA 144

  scaffold23|si     354130 ACCTGGGAATGAGTGAGACAATTAGGAGCATGGCTGGGGGCCTCTCAATT 354179
                                  v                                          
C rnd-1_family-        143 ACCTGGGCATGAGTGAGACAATTAGGAGCATGGCTGGGGGCCTCTCAATT 94

  scaffold23|si     354180 AATTCATTATTGCCATTTTATTTCTGAGAGAGTGATAAGAAGTAATGTAC 354229
                                      i                           v i        
C rnd-1_family-         93 AATTCATTATTACCATTTTATTTCTGAGAGAGTGATAAGTAATAATGTAC 44

  scaffold23|si     354230 TTAAGTTGACTGCACTGTAATTTTGTGAAATAAGTTTTTACTC 354272
                            v      v        v                         
C rnd-1_family-         43 TAAAGTTGTCTGCACTGAAATTTTGTGAAATAAGTTTTTACTC 1

Matrix = 20p41g.matrix
Kimura (with divCpGMod) = 6.07
Transitions / transversions = 1.27 (19/15)
Gap_init rate = 0.01 (4 / 542), avg. gap size = 1.00 (4 / 4)


1097 2.76 2.05 0.68 scaffold23|size1082546 354265 354410 (727444) C rnd-1_family-741#Unknown (0) 314 167 m_b439s001i34 78928

  scaffold23|si     354265 TTTTACTC--AGTGATTTTTTAGGGCCATTAGTTATAAAGTATGACCTTC 354312
                                   --             v                          
C rnd-1_family-        314 TTTTACTCTTAGTGATTTTTTAGTGCCATTAGTTATAAAGTATGACCTTC 265

  scaffold23|si     354313 TATTGGTT-TTTATAACTAAGCGTGATATTATGAGAAAACGATTTTTTTA 354361
                                  i-                                       - 
C rnd-1_family-        264 TATTGGTCGTTTATAACTAAGCGTGATATTATGAGAAAACGATTTTTT-A 216

  scaffold23|si     354362 TGGGTAATCAAAAATCTTTATTGTGTTGTGATCATTATGACCTATAAAT 354410
                                                   i ?          i           
C rnd-1_family-        215 TGGGTAATCAAAAATCTTTATTGTATNGTGATCATTACGACCTATAAAT 167

Matrix = 20p41g.matrix
Kimura (with divCpGMod) = 1.54
Transitions / transversions = 3.00 (3/1)
Gap_init rate = 0.02 (3 / 145), avg. gap size = 1.33 (4 / 3)


1656 13.05 0.68 3.50 scaffold23|size1082546 354416 354709 (727145) rnd-1_family-17#Unknown 3 288 (268) m_b439s001i36 78929

  scaffold23|si     354416 TTTTTTTAAAAATCTTAGTTTCTCACTGAGCAGAATTCTTTTCCTTCTCC 354465
                              i  v              v               ?          i 
  rnd-1_family-          3 TTTCTTGAAAAATCTTAGTTTATCACTGAGCAGAATTNTTTTCCTTCTTC 52

  scaffold23|si     354466 TTGGTGGTAAGACACTTTTTTCACTTTTCGCTAATATTGGTAACACCTGT 354515
                            iv  v  i                   v  i v           i   v
  rnd-1_family-         53 TCCGTCGTGAGACACTTTTTTCACTTTTGGCCATTATTGGTAACATCTGA 102

  scaffold23|si     354516 TTATTTTCTCTATCATTACCTGTAAATATGCTGTTTTCGTGTTTGACAGG 354565
                                 i ? v -                                   v 
  rnd-1_family-        103 TTATTTCCNCAA-CATTACCTGTAAATATGCTGTTTTCGTGTTTGACATG 151

  scaffold23|si     354566 CATGGGTAGTGTTAATCTTTTAGTCTATGGTTACCTTTAAAAATATATCT 354615
                                     vvi             ivv                     
  rnd-1_family-        152 CATGGGTAGTCACAATCTTTTAGTCTGATGTTACCTTTAAAAATATATCT 201

  scaffold23|si     354616 AAATCCATTATAACGCATGGCCAAAAATGGCTTCAAAGAAAATGCATCAC 354665
                              iii vi    v             ----   vi v -----  ii v
  rnd-1_family-        202 AAACTTAACATAAAGCATGGCCAAAAA----TTCTGACA-----CACTAG 242

  scaffold23|si     354666 TTACAACGTGTCATTC--ATCACCAAAAAATGGTTTCAATGTAAAC 354709
                                      v i  --                     i      
  rnd-1_family-        243 TTACAACGTGTAACTCATATCACCAAAAAATGGTTTCAACGTAAAC 288

Matrix = 20p41g.matrix
Kimura (with divCpGMod) = 14.07
Transitions / transversions = 0.95 (18/19)
Gap_init rate = 0.04 (11 / 293), avg. gap size = 1.09 (12 / 11)


1406 14.72 4.95 8.04 scaffold23|size1082546 354408 354791 (727063) rnd-4_family-169#RC/Helitron 39 411 (7842) m_b439s001i35 78930

  scaffold23|si     354408 AATCAAGATTTTTTT---AAAAATCTTAGTTTCTCACTGAGCAGAATTCT 354454
                                         i---              v               - 
  rnd-4_family-         39 AATCAAGATTTTTTCTTGAAAAATCTTAGTTTATCACTGAGCAGAATT-T 87

  scaffold23|si     354455 TTTCCTTCTCCTTGGT-GGTAAGACACTTTTTTCACTTTTCGCTAATATT 354503
                             i      i   vv -i  i    i      -       v    v   ?
  rnd-4_family-         88 TTCCCTTCTTCTTCTTCAGTGAGACGCTTTTT-CACTTTTGGCTATTATN 136

  scaffold23|si     354504 GGTAACACCTGTTTATTTTCTCTATCATTACCTGTAAATATGCTGTTTTC 354553
                                  iv  ? -    -   -iiv ?            v i      i
  rnd-4_family-        137 GGTAACATGTGNT-ATTT-CTC-GCAANTACCTGTAAATAAGTTGTTTTT 183

  scaffold23|si     354554 GTGTTTGACAGGCATGGGTAGT-GTTAATCTTTTAGTCTATGGTTACCTT 354602
                                     v           -i  i       ii ? i          
  rnd-4_family-        184 GTGTTTGACATGCATGGGTAGTCATTGATCTTTTGATNTGTGGTTACCTT 233

  scaffold23|si     354603 TAAAAATATATCTAAATCCATTATAACGCATGGCCAAAAATGGCTTCAAA 354652
                                           ?i  v ?   v              -v  -----
  rnd-4_family-        234 TAAAAATATATCTAAANTCAATNTAAAGCATGGCCAAAAAT-TCT----- 277

  scaffold23|si     354653 GAAAATGCATCACTTACAACGTGTCATTCATCACCAAAAAATGGTTTCAA 354702
                           -----  i -   --       iv --          ---------   ?
  rnd-4_family-        278 -----TGTA-CAC--ACAACGTAGC--TCATCACCAA---------TCAN 308

  scaffold23|si     354703 TGTAA-ACCTAAAGGCATG---AAAGAATATTT-----CTATTT--ACAT 354741
                           i    -i v   vv     ---   i ivi  i----- vi  ?--  i 
  rnd-4_family-        309 CGTAACGCATAACTGCATGGCCAAAAAGGGTTCAAACGCGGTTNCAACGT 358

  scaffold23|si     354742 TAACGCA-CACCAAAAAATGGTTTCAACGTAAACGGCGG--TTAAAAATC 354788
                           v      -            ?           i v  i --ii       
  rnd-4_family-        359 GAACGCATCACCAAAAAATGNTTTCAACGTAAGCCGCAGCACCAAAAATC 408

  scaffold23|si     354789 AAA 354791
                           v  
  rnd-4_family-        409 CAA 411

Matrix = 20p41g.matrix
Kimura (with divCpGMod) = 15.32
Transitions / transversions = 1.48 (31/21)
Gap_init rate = 0.10 (39 / 383), avg. gap size = 1.26 (49 / 39)


834 3.69 1.90 35.44 scaffold23|size1082546 354752 354961 (726893) C rnd-1_family-277#Unknown (0) 159 2 m_b439s001i37 78931

  scaffold23|si     354752 CAAAAAATGGTTTCAACGTAAACGGCGGTTAAAAATCAAAATATCTA--- 354798
                                                                          ---
C rnd-1_family-        159 CAAAAAATGGTTTCAACGTAAACGGCGGTTAAAAATCAAAATATCTATCT 110

  scaffold23|si     354799 AATTC-AACCAACCGCGATTGTGCGGCGGCTCGATTTATTTATATATTGT 354847
                                -    v      ?       -------------------------
C rnd-1_family-        109 AATTCAAACCTACCGCGNTTGTGCG------------------------- 85

  scaffold23|si     354848 AAAGCACAGCACTAAAAAGTCGCGGCGCGCACTAAAAAAGTCGTGCCCGT 354897
                           - i               --------------------            
C rnd-1_family-         84 -AGGCACAGCACTAAAAA--------------------AGTCGTGCCCGT 56

  scaffold23|si     354898 GCGTGCGGCTTTTTATTTATATTATATTGTAAAGCACAGCACTAAAAAAG 354947
                              i   ------ii    ----                           
C rnd-1_family-         55 GCGCGCG------CGTTTA----ATATTGTAAAGCACAGCACTAAAAAAG 16

  scaffold23|si     354948 TCGTGCCCGTGCGC 354961
                                         
C rnd-1_family-         15 TCGTGCCCGTGCGC 2

Matrix = 20p41g.matrix
Kimura (with divCpGMod) = 2.06
Transitions / transversions = 4.00 (4/1)
Gap_init rate = 0.28 (58 / 209), avg. gap size = 1.03 (60 / 58)


1302 8.95 2.19 6.88 scaffold23|size1082546 354868 355095 (726759) rnd-1_family-17#Unknown 339 556 (0) m_b439s001i38 78929

  scaffold23|si     354868 CGCGGCGC-GCACTAAAAAAGTCGTGCCCGTGCGTGCGGCTTTTTATTTA 354916
                             v   i -                         i     vi iv ----
  rnd-1_family-        339 CGAGGCACAGCACTAAAAAAGTCGTGCCCGTGCGCGCGGCGCTCGA---- 384

  scaffold23|si     354917 TATTATATTGTAAAGCACAGCACTAAAAAAGTCGTGCCCGTGCGCTGCTG 354966
                           --------- ii    i                            -  - 
  rnd-1_family-        385 ---------GCGAAGCGCAGCACTAAAAAAGTCGTGCCCGTGCGC-GC-G 423

  scaffold23|si     354967 GCGCG-CTG--GCGAGCGCAGCGCGCACGCTCTCTGTCGGACACTGTTAT 355013
                                -vi --        i           vv   v   v         
  rnd-1_family-        424 GCGCGAGCGAAGCGAGCGCGGCGCGCACGCTAACTGGCGGCCACTGTTAT 473

  scaffold23|si     355014 ATCTTCTTTTTAACGAAACAAGGGGAATTCC-TTTTGCGGGCTCCCGCTG 355062
                                                  v       -                  
  rnd-1_family-        474 ATCTTCTTTTTAACGAAACAAGGCGAATTCCTTTTTGCGGGCTCCCGCTG 523

  scaffold23|si     355063 CTGCTAAAAAATCTTGCAGCGGCTGCTTGGAAT 355095
                                                        v   
  rnd-1_family-        524 CTGCTAAAAAATCTTGCAGCGGCTGCTTGTAAT 556

Matrix = 20p41g.matrix
Kimura (with divCpGMod) = 6.62
Transitions / transversions = 0.90 (9/10)
Gap_init rate = 0.08 (19 / 227), avg. gap size = 1.05 (20 / 19)


1150 9.55 0.00 0.00 scaffold23|size1082546 355105 355261 (726593) C rnd-1_family-741#Unknown (157) 157 1 m_b439s001i39 78932

  scaffold23|si     355105 AAATATATGTTATTCAATATATGACGGCATTCAACATTTAAAGGTCGCGC 355154
                             v        v v?         iv              v         
C rnd-1_family-        157 AATTATATGTTTTANAATATATGATCGCATTCAACATTTATAGGTCGCGC 108

  scaffold23|si     355155 GAGTTTAATTTGATTCTACTGTCTTTTACAGCAAAAGAGAGAGCTCGCAC 355204
                              i   ?i         i i v i   v                     
C rnd-1_family-        107 GAGCTTANCTTGATTCTATTATGTCTTAGAGCAAAAGAGAGAGCTCGCAC 58

  scaffold23|si     355205 ACGTGGATATAACCGGGTTGCACACACTGTTGCACGCTCTGCTGATATGG 355254
                                         v        i                          
C rnd-1_family-         57 ACGTGGATATAACCCGGTTGCACGCACTGTTGCACGCTCTGCTGATATGG 8

  scaffold23|si     355255 GCGTAGT 355261
                                  
C rnd-1_family-          7 GCGTAGT 1

Matrix = 20p41g.matrix
Kimura (with divCpGMod) = 9.71
Transitions / transversions = 0.88 (7/8)
Gap_init rate = 0.00 (0 / 156), avg. gap size = 0.0 (0 / 0)


755 10.94 0.00 3.36 scaffold23|size1082546 355283 355405 (726449) genome_12_17919#DNA 342 460 (13) m_b439s001i40 78933

  scaffold23|si     355283 TTTCTAAGGTTCGACTAAGGTGGCATAGGAAGTAATACAACCTCAAATTC 355332
                             v        v   v     v         v        v         
  genome_12_179        342 TTACTAAGGTTAGACAAAGGTCGCATAGGAATTAATACAAACTCAAATTC 391

  scaffold23|si     355333 TGCTGATCGGCAGAATTGCGATGTTTATGATAGATATAGCACGAAACCAA 355382
                              i             vv   v   ii   --- -              
  genome_12_179        392 TGCCGATCGGCAGAATTTGGATTTTTGCGAT---T-TAGCACGAAACCAA 437

  scaffold23|si     355383 ATTCTGCCGAAACGGCAGAATTT 355405
                                      v           
  genome_12_179        438 ATTCTGCCGAATCGGCAGAATTT 460

Matrix = 20p41g.matrix
Kimura (with divCpGMod) = 10.10
Transitions / transversions = 0.30 (3/10)
Gap_init rate = 0.03 (4 / 122), avg. gap size = 1.00 (4 / 4)


703 14.96 3.29 3.29 scaffold23|size1082546 355406 355557 (726297) C rnd-1_family-387#Unknown (2) 167 16 m_b439s001i41 78934

  scaffold23|si     355406 AGACTGGTTTCAGCCACGGCTACTATTTTTTCGGTTGCTAAATATTTTTG 355455
                               i    v                ?              v        
C rnd-1_family-        167 AGACCGGTTGCAGCCACGGCTACTATNTTTTCGGTTGCTAATTATTTTTG 118

  scaffold23|si     355456 GTGACCCTC---ATTTCTGATGGTTGCTATTGTTTTAGTACCTGA-CGTC 355501
                                 v  ---i v --- i    ? i  v       ? v i  - ?  
C rnd-1_family-        117 GTGACCGTCGGAGTAT---ACGGTTNCCATAGTTTTAGNAACCGATCNTC 71

  scaffold23|si     355502 A-GATTCGCAGGCACGATTATCATTTTCTGATGTTTTCGTTTACTAAAAC 355550
                           i- i --    ?    i i        i?i     iv  v  i      i
C rnd-1_family-         70 GTGGT--GCAGNCACGGTCATCATTTTTNAATGTTCACGGTTGCTAAAAT 23

  scaffold23|si     355551 ACGATCT 355557
                                  
C rnd-1_family-         22 ACGATCT 16

Matrix = 20p41g.matrix
Kimura (with divCpGMod) = 14.43
Transitions / transversions = 1.75 (14/8)
Gap_init rate = 0.05 (8 / 151), avg. gap size = 1.25 (10 / 8)


3590 8.43 0.97 0.97 scaffold23|size1082546 356722 357236 (724618) C rnd-1_family-330#Unknown (0) 515 1 m_b439s001i42 78935

  scaffold23|si     356722 AAGCCCGTCGCTCAAGACGTCAAAACGGCCAAAAATGCACTCACTGCGGA 356771
                                                                             
C rnd-1_family-        515 AAGCCCGTCGCTCAAGACGTCAAAACGGCCAAAAATGCACTCACTGCGGA 466

  scaffold23|si     356772 GCCAAATCCTGGAATATACACCAAGATTCCTTCACAGGTTACGTCCTCAC 356821
                                         i  v   vi        i   i  v           
C rnd-1_family-        465 GCCAAATCCTGGAACATCCACGGAGATTCCTCCACGGGGTACGTCCTCAC 416

  scaffold23|si     356822 CGAAAGTTCGTCGGGGATACAACAGTGTCTCGTGAGGCCCAAGGGATCCA 356871
                                                   i                         
C rnd-1_family-        415 CGAAAGTTCGTCGGGGATACAACAATGTCTCGTGAGGCCCAAGGGATCCA 366

  scaffold23|si     356872 CAGCCGC-CGTCTTGCGCCCAAGTGTGATGGTCGTGGACGACTGATTGAA 356920
                                  -                    i       -    vi   v   
C rnd-1_family-        365 CAGCCGCTCGTCTTGCGCCCAAGTGTGACGGTCGTG-ACGAGCGATGGAA 317

  scaffold23|si     356921 CAAAAGTGTGGTTGATGGGAG-TGACAGGGCGATGCTATTGTTTCTCGTG 356969
                                     i          -i i ?                      i
C rnd-1_family-        316 CAAAAGTGTGATTGATGGGAGGCGGCNGGGCGATGCTATTGTTTCTCGTA 267

  scaffold23|si     356970 GGAATCAATACTAGAATCTCGGTAGGC-CGATTAAACTGAGTTGGCAAAT 357018
                                i??    ?       v    i - v v ? ?       ?   ?  
C rnd-1_family-        266 GGAATTNNTACTNGAATCTCTGTAGACACCAATNANCTGAGTTNGCANAT 217

  scaffold23|si     357019 TTTTGGTGAACGAAAAACGGAAATAGAACCGTTCACCAAAATGACCTCGA 357068
                               i    v       i?     i                i    i   
C rnd-1_family-        216 TTTTAGTGACCGAAAAATNGAAATGGAACCGTTCACCAAAACGACCCCGA 167

  scaffold23|si     357069 AAAGGAACCGGTCAGAAAAAAAATTTTCGTTCACTATTTTTTTGGGAACT 357118
                                                 --  v    ?  i          v    
C rnd-1_family-        166 AAAGGAACCGGTCAGAAAAAAA--TTACGTTNACCATTTTTTTGGCAACT 119

  scaffold23|si     357119 CAACGGAATTCTTACCGTGATTGCGTCGGCGAAGTTGGGGGTATAGTTGC 357168
                           ?                  ii   ii                v     i 
C rnd-1_family-        118 NAACGGAATTCTTACCGTGGCTGCACCGGCGAAGTTGGGGGTCTAGTTAC 69

  scaffold23|si     357169 TATTTCGGCGAAGTCTGGTCG--AAAATAGTCACTTAACCCGAAAATAGT 357216
                           i            --   vi --        ?   ?i  v??   ?   i
C rnd-1_family-         68 CATTTCGGCGAAG--TGGGTGACAAAATAGTNACTNGACGNNAAANTAGC 21

  scaffold23|si     357217 AGCCGTGGCTGAAACCGGTC 357236
                            ?         v        
C rnd-1_family-         20 ANCCGTGGCTGCAACCGGTC 1

Matrix = 20p41g.matrix
Kimura (with divCpGMod) = 8.29
Transitions / transversions = 1.87 (28/15)
Gap_init rate = 0.02 (9 / 514), avg. gap size = 1.11 (10 / 9)


3440 2.00 5.00 0.00 scaffold23|size1082546 359816 360008 (721846) genome_4_4690#DNA 1 193 (227) m_b439s001i43 78936

  scaffold23|si     359816 CCGTATATCTCTGATGACAAGACCCTAAAAATGTCAAAAGATACATAAAA 359865
                                                                             
  genome_4_4690          1 CCGTATATCTCTGATGACAAGACCCTAAAAATGTCAAAAGATACATAAAA 50

  scaffold23|si     359866 ATATATCCTATAATCCGTCGTTAGTTAGTGGTCCTAACACGGAGAAAAAA 359915
                              v                                              
  genome_4_4690         51 ATAAATCCTATAATCCGTCGTTAGTTAGTGGTCCTAACACGGAGAAAAAA 100

  scaffold23|si     359916 TAATGGTATCCGCCCTATTTACCTCGGTACTGTAGAGTAGGCTGCTTTTT 359965
                                                                i            
  genome_4_4690        101 TAATGGTATCCGCCCTATTTACCTCGGTACTGTAGAGCAGGCTGCTTTTT 150

  scaffold23|si     359966 CCCTTGCTTTTCGTCGAACCTTGTTGTGCTGTGTGTGCCTATC 360008
                                                                      
  genome_4_4690        151 CCCTTGCTTTTCGTCGAACCTTGTTGTGCTGTGTGTGCCTATC 193

Matrix = 20p41g.matrix
Kimura (with divCpGMod) = 2.03
Transitions / transversions = 1.00 (1/1)
Gap_init rate = 0.00 (0 / 192), avg. gap size = 0.0 (0 / 0)


33 0.00 0.00 0.00 scaffold23|size1082546 360009 360039 (721815) (ATGTG)n#Simple_repeat 1 31 (0) c_b439s251i0 78937

  scaffold23|si     360009 ATGTGATGTGATGTGATGTGATGTGATGTGA 360039
                                                          
  (ATGTG)n#Simp          1 ATGTGATGTGATGTGATGTGATGTGATGTGA 31

Matrix = Unknown
Transitions / transversions = 1.00 (0/0)
Gap_init rate = 0.00 (0 / 30), avg. gap size = 0.0 (0 / 0)


3440 2.00 5.00 0.00 scaffold23|size1082546 360040 360245 (721609) genome_4_4690#DNA 194 419 (1) m_b439s001i43 78936

  scaffold23|si     360040 --------------------GCTGAGCGATAAAATGTGATAACTCGACAA 360069
                           --------------------                              
  genome_4_4690        194 TGTGATGTGATGTGATGTGAGCTGAGCGATAAAATGTGATAACTCGACAA 243

  scaffold23|si     360070 CCAACCGGAGTTACTAGGAGCTATGCATATGGGCATGTTGCTGTCGGCAA 360119
                                          i                                  
  genome_4_4690        244 CCAACCGGAGTTACTGGGAGCTATGCATATGGGCATGTTGCTGTCGGCAA 293

  scaffold23|si     360120 GGAGAGTCTAATTCTAGTGTTTTTAGAATGACCGAGGATGATTAACATGT 360169
                                                                            i
  genome_4_4690        294 GGAGAGTCTAATTCTAGTGTTTTTAGAATGACCGAGGATGATTAACATGC 343

  scaffold23|si     360170 CAAAAAACACCAATGTCACAAAATCGGGATAAAAAGAGCTAATAATCCGT 360219
                                     v                 vv                    
  genome_4_4690        344 CAAAAAACACAAATGTCACAAAATCGGGTAAAAAAGAGCTAATAATCCGT 393

  scaffold23|si     360220 GGGATCTTGTCCTCAGAGATATACGG 360245
                                      v              
  genome_4_4690        394 GGGATCTTGTCATCAGAGATATACGG 419

Matrix = 20p41g.matrix
Kimura (with divCpGMod) = 2.03
Transitions / transversions = 0.50 (2/4)
Gap_init rate = 0.00 (1 / 205), avg. gap size = 20.00 (20 / 1)


1396 14.16 0.91 0.00 scaffold23|size1082546 360261 360479 (721375) C genome_1_18143#DNA (2) 487 267 m_b439s001i44 78938

  scaffold23|si     360261 AGTCAGAATTGAGTTTGGCCCATTATTTGTCAGATATCTTCGGCCAGTGG 360310
                                                 i                 i     v v 
C genome_1_1814        487 AGTCAGAATTGAGTTTGGCCCACTATTTGTCAGATATCTTTGGCCACTCG 438

  scaffold23|si     360311 TGTGGCCTGAATATCCA-CCCCT-AGACCTTGCCAAAATTGCAATACCCT 360358
                                   v        -     -     ivv    i v     v     
C genome_1_1814        437 TGTGGCCTCAATATCCAACCCCTGAGACCCGTCCAAGAATGCAAAACCCT 388

  scaffold23|si     360359 TTTGGACTATCTTGAGAGCTTAAGTCCAGCTCGACATATGTTCAAGTAAT 360408
                             v                             v   ii vi   iv vi 
C genome_1_1814        387 TTGGGACTATCTTGAGAGCTTAAGTCCAGCTCTACACGTCCTCAGCTTGT 338

  scaffold23|si     360409 TGAGATCACCACCTCAAATGAGCTCTCCTCAGGGGTCTAAATTGAGATAA 360458
                           i v                v     i v i                    
C genome_1_1814        337 CGCGATCACCACCTCAAATTAGCTCCCGTTAGGGGTCTAAATTGAGATAA 288

  scaffold23|si     360459 TGGTTCAAAGTGCAGCGCATA 360479
                                      v  i i i  
C genome_1_1814        287 TGGTTCAAAGTCCAACACGTA 267

Matrix = 20p41g.matrix
Kimura (with divCpGMod) = 13.64
Transitions / transversions = 0.94 (15/16)
Gap_init rate = 0.01 (2 / 218), avg. gap size = 1.00 (2 / 2)


1109 27.32 3.24 1.74 scaffold23|size1082546 360544 360882 (720972) C rnd-1_family-167#Unknown (4011) 344 1 m_b439s001i45 78939

  scaffold23|si     360544 CATTCATACACTCACACTTTTGATCCTTTGATTACATTGTCAAAGTTAAT 360593
                             i    iiv      vv iivv     i    i - i v vi viii i
C rnd-1_family-        344 CACTCATGTCCTCACAAATCCTCTCCTTCGATTGC-TCGACCGACCCGAC 296

  scaffold23|si     360594 GAATC-AAACACTAGCTTTCTCT-GGCCAAC--CCTCGTGAAAAAGTTTT 360639
                           v    -    i       i   i-   i   --    -i           
C rnd-1_family-        295 CAATCGAAACGCTAGCTTCCTCCAGGCTAACTCCCTC-CGAAAAAGTTTT 247

  scaffold23|si     360640 CCTATCCGCTATCCCCTTATCACTGCCACGATGATCTCAAAGCAAGCATC 360689
                             iii  i ii      iii i i i i   i  v  iviiv     i  
C rnd-1_family-        246 CCCGCCCACCGTCCCCTCGCCGCCGTCGCGACGAGCTTCGGCCAAGCGTC 197

  scaffold23|si     360690 ACAAGTGTGCAAGAG-ATAGATGCTTGCCTAGTATTTATTCTTTAAGCCG 360738
                                 ii  i  i - iiv  i    i        - v  iv      v
C rnd-1_family-        196 ACAAGTACGCGAGGGGACGCATACTTGTCTAGTATT-AGTCCATAAGCCC 148

  scaffold23|si     360739 GTCATTTTAGGGATTCTAT-ACA-CTCTAGTCCATGCTGTGTCC-ACTAC 360785
                             i i        i i i -   - i   ---  ii  i     -     
C rnd-1_family-        147 GTTACTTTAGGGACTTTGTTACATCCCTA---CACACTATGTCCCACTAC 101

  scaffold23|si     360786 AT-CCACCTACAGT-AGCTTGGACATACCTTAATA-TCTAGCAGACAGCT 360832
                           v - i     i   - v  ivv  vi  iv  ii -             i
C rnd-1_family-        100 CTACTACCTATAGTTATCTCTCACCCACTATAGCAATCTAGCAGACAGCC 51

  scaffold23|si     360833 GCATGCAGCCTACGACCAAGGTGCCTCATTGTTATTCTGTCTGCAGAATA 360882
                                       v        i   v i v         ii         
C rnd-1_family-         50 GCATGCAGCCTAGGACCAAGGCGCCGCGTGGTTATTCTGCTTGCAGAATA 1

Matrix = 20p41g.matrix
Kimura (with divCpGMod) = 25.99
Transitions / transversions = 2.64 (66/25)
Gap_init rate = 0.05 (16 / 338), avg. gap size = 1.06 (17 / 16)


1276 13.00 7.14 0.42 scaffold23|size1082546 363154 363377 (718477) genome_2_19542#DNA 1 239 (481) m_b439s001i46 78940

  scaffold23|si     363154 CCATATAACCCTAATTATATGAACGG-CAAATGTCCGTATGATACCTTAA 363202
                             i         v      v      -         iv            
  genome_2_1954          1 CCGTATAACCCTCATTATAAGAACGGGCAAATGTCCAAATGATACCTTAA 50

  scaffold23|si     363203 ATGT-CTTATAATATGAGCCTTGTTAGTGTTTTTATCACGGGAGGTAATG 363251
                               - v      ii   v v              v          i-  
  genome_2_1954         51 ATGTTCATATAATGCGAGGCGTGTTAGTGTTTTTAACACGGGAGGTG-TG 99

  scaffold23|si     363252 AAAAGTATCCACTCTTTT---------TTTACCTCCTACTATGATACAAT 363292
                                    iii v    ---------              i        
  genome_2_1954        100 AAAAGTATCTGTTATTTTATTTTATTTTTTACCTCCTACTACGATACAAT 149

  scaffold23|si     363293 AGACATTGGGCCGATGTGCTCACCGACCATTTTTGGAACGGTCCAAACTC 363342
                             v            v    i   v                     i   
  genome_2_1954        150 AGCCATTGGGCCGATCTGCTTACCCACCATTTTTGGAACGGTCCAAGCTC 199

  scaffold23|si     363343 CCTAGCCATCGCCGATCTTT--AAAACCCGCC---ATTCA 363377
                             i v        v i    --  i i   i ---     
  genome_2_1954        200 CCCACCCATCGCCCACCTTTTAAAGATCCGTCGGGATTCA 239

Matrix = 20p41g.matrix
Kimura (with divCpGMod) = 12.87
Transitions / transversions = 1.23 (16/13)
Gap_init rate = 0.03 (6 / 223), avg. gap size = 2.83 (17 / 6)


667 18.31 2.11 0.00 scaffold23|size1082546 363494 363635 (718219) C rnd-5_family-1970#Unknown (12) 1789 1645 m_b439s001i47 78941

  scaffold23|si     363494 ATTTATGCAAGAAAAATGAATAGTACAATGTCACCAAACTTGGCAAATAT 363543
                              i i       v         i      v              ii   
C rnd-5_family-       1789 ATTCACGCAAGAACAATGAATAGCACAATGACACCAAACTTGGCAGGTAT 1740

  scaffold23|si     363544 TAGCAGTATATTGCGGTTAGTTTTCCA-GATTTATGAACAACAATCTATA 363592
                            i  v  i     i    v      v - ?       v           v
C rnd-5_family-       1739 TGGCCGTGTATTGTGGTTTGTTTTCGANGNTTTATGACCAACAATCTATT 1690

  scaffold23|si     363593 CAT-ATATAAGATCACGAGGAAGGGCATAAGTAA-AACTGCTGGG 363635
                            v - v i       v  vvi iv ? v      -i         
C rnd-5_family-       1689 CTTGAAACAAGATCAGGATCGAACGNAAAAGTAATGACTGCTGGG 1645

Matrix = 20p41g.matrix
Kimura (with divCpGMod) = 19.68
Transitions / transversions = 0.86 (12/14)
Gap_init rate = 0.02 (3 / 141), avg. gap size = 1.00 (3 / 3)


1232 14.68 1.28 4.39 scaffold23|size1082546 363636 363870 (717984) genome_2_13625#DNA 1 228 (277) m_b439s001i48 78942

  scaffold23|si     363636 CTTAGTCTCACATGTCTGCTGCATCCACGTCAAAAAAT-GTTGAAAAAGA 363684
                                 i         i     i   i    v      -           
  genome_2_1362          1 CTTAGTTTCACATGTCCGCTGCGTCCGCGTCCAAAAATTGTTGAAAAAGA 50

  scaffold23|si     363685 CACTGTCCAGGACATGTCCTTGACACCTCCTGGACACGTCATGGACAAGT 363734
                              i            ----------v             vv     v  
  genome_2_1362         51 CACCGTCCAGGACATG----------GTCCTGGACACGTCCAGGACATGT 90

  scaffold23|si     363735 CCAGGACATCTCCTGTTTTTCCTGTTTTCAAACAAGGAAACAGGACATCA 363784
                             v         v       vv           i    v         iv
  genome_2_1362         91 CCTGGACATCTCGTGTTTTTAGTGTTTTCAAACGAGGACACAGGACATTC 140

  scaffold23|si     363785 AAATTTGGACACTGAGGACATCA-AGGACAAGAGAGGACATGGAGT-TTT 363832
                             v   i     v        v -     iv               -   
  genome_2_1362        141 AATTTTAGACACAGAGGACATGACAGGACGTGAGAGGACATGGAGTGTTT 190

  scaffold23|si     363833 ACTGCATTTTAATATCATTTATGAAACTTTCAGGTCAA 363870
                              v     v ivi  v   v   v          v  
  genome_2_1362        191 ACTTCATTTAAGGGTCCTTTTTGATACTTTCAGGTGAA 228

Matrix = 20p41g.matrix
Kimura (with divCpGMod) = 13.42
Transitions / transversions = 0.50 (11/22)
Gap_init rate = 0.06 (13 / 234), avg. gap size = 1.00 (13 / 13)


7432 8.33 2.53 0.57 scaffold23|size1082546 363871 364896 (716958) C rnd-1_family-628#Unknown (0) 1046 1 m_b439s001i49 78943

  scaffold23|si     363871 GATGATATGTTTTGTTGACCAATAAGTCTCTTATTTTGACTCTGTTAATG 363920
                                i       i             v                      
C rnd-1_family-       1046 GATGACATGTTTTATTGACCAATAAGTGTCTTATTTTGACTCTGTTAATG 997

  scaffold23|si     363921 CTATACATCAGTATACAGATTACAAAACATGCATTTAATAAAAGCGGTAG 363970
                             v       i        i    v     i             i     
C rnd-1_family-        996 CTTTACATCAATATACAGACTACACAACATACATTTAATAAAAGTGGTAG 947

  scaffold23|si     363971 AATAAATTTACGTAGGATAAGCTATGCTTCATGCCATGCAGTGGTTTAAT 364020
                              v         i                                v   
C rnd-1_family-        946 AATTAATTTACGTGGGATAAGCTATGCTTCATGCCATGCAGTGGTTGAAT 897

  scaffold23|si     364021 AGTGTAACATCACCCAACACAATGAATACTATCATTCAATGTATGGTTAG 364070
                             v v               i             v            v  
C rnd-1_family-        896 AGGGGAACATCACCCAACACGATGAATACTATCAATCAATGTATGGTGAG 847

  scaffold23|si     364071 CAGTTTCCTCAAACTAGATGGCCTATGGATTGAGTGATGCAAAACATTTT 364120
                                               v                    v        
C rnd-1_family-        846 CAGTTTCCTCAAACTAGATGTCCTATGGATTGAGTGATGCACAACATTTT 797

  scaffold23|si     364121 GTAGTATGGAGCATTCAATTTCAGTGTGTTTTGAATGCAATAAGGTAGTG 364170
                                v      i          i                 i        
C rnd-1_family-        796 GTAGTCTGGAGCGTTCAATTTCAATGTGTTTTGAATGCAATGAGGTAGTG 747

  scaffold23|si     364171 CAAAACAATTATTTCTGTAAATTTCACCTCAACAGTGCTAAGTTGAAAAT 364220
                                                       v                     
C rnd-1_family-        746 CAAAACAATTATTTCTGTAAATTTCACCACAACAGTGCTAAGTTGAAAAT 697

  scaffold23|si     364221 ATTTAGACATTGAACTGTTTTAAATTATATTTGTGAATGACAAAGTCTAA 364270
                              i        i            v  i        v     -      
C rnd-1_family-        696 ATTCAGACATTGGACTGTTTTAAATAATGTTTGTGAAAGACAA-GTCTAA 648

  scaffold23|si     364271 CAGAATGCTACAACATGTGAAGGATAAAAA-TGTCCATGAAAATAATTTT 364319
                                          i              -                   
C rnd-1_family-        647 CAGAATGCTACAACACGTGAAGGATAAAAAATGTCCATGAAAATAATTTT 598

  scaffold23|si     364320 AGTTCCATCTATGATAA----------------------GTCCAAAAAAC 364347
                            i      i   v    ----------------------           
C rnd-1_family-        597 AATTCCATTTATCATAATTCACTCAAGCTTTAAGGATTAGTCCAAAAAAC 548

  scaffold23|si     364348 ATTTTATAGCCCCCTGGTTATTCTTTCCTCAGCCTCCCTCTGTCAGCACA 364397
                                                    i     ---                
C rnd-1_family-        547 ATTTTATAGCCCCCTGGTTATTCTTCCCTCA---TCCCTCTGTCAGCACA 501

  scaffold23|si     364398 AAATGATCTGGAAGTGCCATTGGTCTTGTGCCAAAAGCAAAGAAAGAATT 364447
                                                         v                   
C rnd-1_family-        500 AAATGATCTGGAAGTGCCATTGGTCTTGTGACAAAAGCAAAGAAAGAATT 451

  scaffold23|si     364448 TGGAATAAGTGGTGTGAAGCATTTTGAGAAAACGATTATCAGCAGCTAAA 364497
                                i                          vi  -i i          
C rnd-1_family-        450 TGGAACAAGTGGTGTGAAGCATTTTGAGAAAAAAAT-GTTAGCAGCTAAA 402

  scaffold23|si     364498 AAAGAACTGTACGACAAAGGCTGTGAA---ACTCACCACTTCTCCGCATC 364544
                                                      ---       ? i        ? 
C rnd-1_family-        401 AAAGAACTGTACGACAAAGGCTGTGAAGAAACTCACCNCCTCTCCGCANC 352

  scaffold23|si     364545 CACTGCTAGCTGTTGTTGTTGGCATGGTGCGGAAGTGGGAGGCAGCTCCA 364594
                                  i    i                ?   i                
C rnd-1_family-        351 CACTGCTGGCTGCTGTTGTTGGCATGGTGNGGAGGTGGGAGGCAGCTCCA 302

  scaffold23|si     364595 AAATTTGACCACGTGGCTGGGGTGCTGATTAATAGTCAAAATTTAAGTTA 364644
                            v-  iii    i  i      v           v v             
C rnd-1_family-        301 AC-TTCAGCCACATGACTGGGGGGCTGATTAATACTAAAAATTTAAGTTA 253

  scaffold23|si     364645 ACCGCAGAAAAAGGAGTGTAAATTGGAATGAAAACGAAAAGATCACCTTC 364694
                             v       i             v    iv          v        
C rnd-1_family-        252 ACAGCAGAAAGAGGAGTGTAAATTTGAATACAAACGAAAAGCTCACCTTC 203

  scaffold23|si     364695 TCTTTACAAGTGCAGCTGGCTGCAGAGTGTGCACAGCAAGAAGTTGGGTA 364744
                               ii                      vv   ii  i  v         
C rnd-1_family-        202 TCTTCGCAAGTGCAGCTGGCTGCAGAGTTGGCATGGCGAGCAGTTGGGTA 153

  scaffold23|si     364745 GCAGGACACGAGCATAAGTTTTAAATTGAAAATAAAGTGAGCACATGTAT 364794
                             v          i                       v      i     
C rnd-1_family-        152 GCTGGACACGAGCGTAAGTTTTAAATTGAAAATAAAGAGAGCACGTGTAT 103

  scaffold23|si     364795 TAACAATTTTAAAAAAGGGAACAGAAAATTACCAAAAACAAAGGTGAAAG 364844
                           v   i  v vv                 i vv         v  i     
C rnd-1_family-        102 GAACGATATACAAAAAGGGAACAGAAAACTCACAAAAACAATGGCGAAAG 53

  scaffold23|si     364845 AGGGGGGAAATATTGCACTCCCGATTTATATGCAGAAGCTGAGGGCTACT 364894
                                                 i        v   v     i        
C rnd-1_family-         52 AGGGGGGAAATATTGCACTCCCAATTTATATCCAGCAGCTGGGGGCTACT 3

  scaffold23|si     364895 GT 364896
                             
C rnd-1_family-          2 GT 1

Matrix = 20p41g.matrix
Kimura (with divCpGMod) = 7.97
Transitions / transversions = 1.12 (45/40)
Gap_init rate = 0.01 (9 / 1025), avg. gap size = 3.56 (32 / 9)


243 26.08 4.27 1.67 scaffold23|size1082546 365094 365210 (716644) rnd-5_family-93#Unknown 547 666 (2748) m_b439s001i50 78944

  scaffold23|si     365094 GGGTAGGACATCCTACTGTAATGTGTGGGCTGAGTTCGAGTGGATCCTGC 365143
                             i     vvi  v   v  ? vvi  v        ?vi iv       i
  rnd-5_family-        547 GGATAGGAGTCCCAACTTTANTCAATGTGCTGAGTTNTGGCCGATCCTGT 596

  scaffold23|si     365144 GGAGTGACGGTAAGTCTTGAATTGAAGAAAA-----ACACAAATAATAAA 365188
                            iv    i   ? ? v  v       i ?  ----- ii   ?   -  i
  rnd-5_family-        597 GATGTGATGGTNANTATTCAATTGAAAANAATTGAGATGCAANTAA-AAG 645

  scaffold23|si     365189 AATAGGAAACGTTCAAAAAAAT 365210
                           v  i v   v ? -    ii  
  rnd-5_family-        646 CATGGTAAAAGNT-AAAAGGAT 666

Matrix = 20p41g.matrix
Kimura (with divCpGMod) = 35.09
Transitions / transversions = 1.00 (15/15)
Gap_init rate = 0.03 (3 / 116), avg. gap size = 2.33 (7 / 3)


575 24.27 8.41 3.38 scaffold23|size1082546 365394 365619 (716235) rnd-1_family-1360#Unknown 1 237 (0) m_b439s001i51 78945

  scaffold23|si     365394 TGTTAGAAAACAACCCAATGGGGACTTCCTCGTCCTCGCTCTTTTCAAGC 365443
                                    i  i? ii -iii   ?               ? i? i   
  rnd-1_family-          1 TGTTAGAAAGCAGNCTGA-AAAGACNTCCTCGTCCTCGCTCNTCNCGAGC 49

  scaffold23|si     365444 AGACGGGCTGTCAC-AGTTAAGAGTAGGTGTA---ACCGTAGATTAATTT 365489
                           ii?ii     i   -   --- i?  iv    ---           v   
  rnd-1_family-         50 GANTAGGCTGCCACGAGT---GGNTAATTGTATCGACCGTAGATTATTTT 96

  scaffold23|si     365490 AGAAAAGTGGCAACAACGAATCA--CTTATTTTTGTCAC--TTTCAGACT 365535
                                    -- i v v vi ? --  ii    i     -- iv  vi  
  rnd-1_family-         97 AGAAAAGTG--AGCTAAGCGTNAAGCTCGTTTTCGTCACCATCGCACGCT 144

  scaffold23|si     365536 ACTCCTATGATAGTATCCTTTTGGAAATTCTTTTCCATGACAAAGTCATC 365585
                            -       -i  v v   i      ii  i?iv vi? v i v    i 
  rnd-1_family-        145 A-TCCTATG-CAGGAGCCTCTTGGAAGCTCCNCGCAGNGCCGACGTCACC 192

  scaffold23|si     365586 C-CG---------TTCCATAAGTCAA-TGTCTCGTACTCCCAACA 365619
                            -  --------- i   ivvvi   -    v  i          
  rnd-1_family-        193 CTCGACCANCCATTCCCACCTCCCAATTGTCGCGCACTCCCAACA 237

Matrix = 20p41g.matrix
Kimura (with divCpGMod) = 25.78
Transitions / transversions = 2.12 (36/17)
Gap_init rate = 0.07 (15 / 225), avg. gap size = 1.80 (27 / 15)


228 11.43 0.00 0.00 scaffold23|size1082546 365770 365804 (716050) C rnd-5_family-645#Unknown (162) 951 917 m_b439s001i52 78946

  scaffold23|si     365770 CAGTTCATCATCTTGCTCCTGTCAACGTGGAAAGC 365804
                                      ? v     v       i    v  
C rnd-5_family-        951 CAGTTCATCATNTGGCTCCGGTCAACGCGGAATGC 917

Matrix = 20p41g.matrix
Kimura (with divCpGMod) = 9.80
Transitions / transversions = 0.33 (1/3)
Gap_init rate = 0.00 (0 / 34), avg. gap size = 0.0 (0 / 0)


486 37.26 4.98 2.05 scaffold23|size1082546 365788 366450 (715404) C scaffold179|size420366_(dbseq-nr_409)_[298021,303838]#LTR/Copia (386) 5432 4751 m_b439s001i53 78947

  scaffold23|si     365788 CTGTCAACGTGGAAAGCCATTCCTTGTTTGGGCTTTGTGTTCATGTC-TG 365836
                                v  vi    vv iv       i  v     v  ivvi     -iv
C scaffold179|s       5432 CTGTCCACTCGGAACCCTTTTCCTTGCTTTGGCTTGGTAAGTATGTCACT 5383

  scaffold23|si     365837 CCACATCTTGTCTATCAGGATGTGTTTGATGACAACGTCCCCCTCGGCGA 365886
                                 i     vi ii v i  ii    iiv v  v  v  vii v v 
C scaffold179|s       5382 CCACATTTTGTCAGTTGGTACGTACTTGACATCTACCTCACCACTGTCTA 5333

  scaffold23|si     365887 CCTG--CTTTGATG---------TG---TTTCGTGAGCTTG---CCGCTT 365919
                              v-- i      ---------i ---   vi  v     --- ivi  
C scaffold179|s       5332 CCTTATCCTTGATGAAGAAGTACCGGGATTTGATGTGCTTGGTCCTTTTT 5283

  scaffold23|si     365920 GAG-------ATCTTTCCATTGGATTCAAGCAAAATTGTGCTTTTGTTGT 365962
                              -------    ii vv i v vi   i- iv     ivv      i 
C scaffold179|s       5282 GAGCTGGACCATCTCCCGTTCGTAGCCAAA-AGTATTGTAGATTTGTTAT 5234

  scaffold23|si     365963 GCTGGTATATGATGGCGTGCATTGTCCTGCAGCCTTGTTCTTGAAGAAAA 366012
                           v    v i     iviv  vvi iivv  i v v   iv   v  v    
C scaffold179|s       5233 CCTGGAACATGATATTTTGATCTACAGTGTACCGTTGCGCTTCAATAAAA 5184

  scaffold23|si     366013 TATAGGCTCCAAAGGATGTTTGTGATTATGTTGTCCACTCTGGCGAGCTC 366062
                              vv v    v  v  viv  vv v ii  ii  v ii iii v  i  
C scaffold179|s       5183 TATCTGGTCCATAGTATCCATGGCAATGCGTCATCAATCCCAACTAGTTC 5134

  scaffold23|si     366063 TGTCTCTGTGGAGCT-TGTGGAGTTAATTTTCTGTTTCCAGGAATAGCTC 366111
                            vii    vv     -i iiv v        -     ivvi  v v   i
C scaffold179|s       5133 TCCTTCTGATGAGCTACGCACATTTAATTTT-TGTTTTGTAGACTTGCTT 5085

  scaffold23|si     366112 AAGATTGTTCACGCGCCCAAAGTCATTGCCACACCGGTTTGCCCTTTGCA 366161
                            vi iv ii v vii  i iiv    iiivi v  i  i      i    
C scaffold179|s       5084 ACAACAGCCCCCTTACCTAGGCTCATCATGGCTCCAGTCTGCCCTCTGCA 5035

  scaffold23|si     366162 ATCCCAGTGGACCATATGTGCAGCATCAACGAACCCACGT-ATCACTCGA 366210
                           i  iiv   vi vv i iv vv  i     vv   - iv - i  i  vv
C scaffold179|s       5034 GTCTTCGTGCGCATTGTAAGATGCGTCAACCCACC-ATTTGACCATTCCC 4986

  scaffold23|si     366211 AAGTAGTCTACTTATATCCTGAGCTTCA-GCGTTATAGTTCCGTAGAGAT 366259
                            vi vv     vv   v i v i     - i i-  i     v v     
C scaffold179|s       4985 ATATTCTCTACGGATAACTTCAACTTCATGTGC-ATGGTTCCCTTGAGAT 4937

  scaffold23|si     366260 ATTTGAGGAC---TTTGCACAATTTCCTCCAGTCATCAGTACTTGGCTGC 366306
                               v ii  ---   ---        i         vvi iii  i v 
C scaffold179|s       4936 ATTTTAAAACCCGTTT---CAATTTCCCCCAGTCATCTTCATCCGGTTTC 4890

  scaffold23|si     366307 TTCACTCTTGTGGTCAGAAACGACACTGCTGTCTG--TATATCGTTGCAT 366354
                             i  i  v     i i   v  i  i  v  i  -- i v    iv  -
C scaffold179|s       4889 TTTACCCTAGTGGTTAAAAAGGATACCGCAGTTTGAATGTCTCGTCTCA- 4841

  scaffold23|si     366355 GCCCTGGTTGATAAGAACAGCAACTGCGTTGTGGTTCGGTTAAACTGCAT 366404
                           -    vviv    vi  v    ii  v iiiiv  vi   vi  v   ii
C scaffold179|s       4840 -CCCTCCCAGATATAAAGAGCAGTTGAGCCACTGTGTGGTGGAAGTGCGC 4792

  scaffold23|si     366405 TGCTTGGTCTTCCGGTAGGTAAGTTGTTTCCTCATCTGCTTTAACT 366450
                           v  i  v     i  -----   v ii    i  vvi   i  v  
C scaffold179|s       4791 GGCCTGCTCTTCTGG-----AAGATACTTCCCCAGACGCTCTACCT 4751

Matrix = 20p41g.matrix
Kimura (with divCpGMod) = 48.58
Transitions / transversions = 1.07 (125/117)
Gap_init rate = 0.04 (25 / 662), avg. gap size = 1.88 (47 / 25)

611 36.15 3.91 4.89 scaffold23|size1082546 365951 366590 (715264) C scaffold115|size393622_(dbseq-nr_23)_[352019,357779]#LTR/Copia (547) 5214 4581 m_b439s001i54 78947

  scaffold23|si     365951 TGCTTTTGTTGTGCTGGTATATGATG----GCGTG-CATTGT--CCTGCA 365993
                               i       v      v  v  i----  v  -ii    --  iiv 
C scaffold115|s       5214 TGCTCTTGTTGTCCTGGTAAATTATATTTTGCTTGATGTTGTATCCCAAA 5165

  scaffold23|si     365994 GCCTTGTTCTTGAAGAAAATATAGGCTCCAAAGGATGTTTGTGATTATGT 366043
                               i -------  i  i   v  v viii  v  ii v vv viii  
C scaffold115|s       5164 GCCTCG-------AGGAAGTATCGGGTGTGGAGTATACTAGGCAGCGCGT 5122

  scaffold23|si     366044 TGTCCACTCTGGCGAGCTCTGTCTCTGTGGAGCTTGTGGAGTTAATTTTC 366093
                           i  v     iiiii  i  i i   i  v  i  iv v v   ii    i
C scaffold115|s       5121 CGTACACTCCAATAAGTTCCGCCTCCGTCGAACTCCTCGCGTTGGTTTTT 5072

  scaffold23|si     366094 TGTTTCCAGGA-ATAGCTCAAGATTGTT----CACGCGCCCAAAGTCATT 366138
                             i  v ii  -  -   ---     i ---- vi  -    i      i
C scaffold115|s       5071 TGCTTGCGAGACAT-GCT---GATTGCTGCCCCTTGC-CCCAGAGTCATC 5027

  scaffold23|si     366139 GCCACACCGGTTTGCCCTTTGCAATCCCAGTGGACCATATGTGCAGCATC 366188
                           iivi i  v  v  i  i     i  iiv    iiviii iv vv     
C scaffold115|s       5026 ATGGCGCCCGTATGTCCCTTGCAGTCTTCGTGGGTGGCGTAAGACGCATC 4977

  scaffold23|si     366189 AACGAACCCACGTATCACTCGAAAGTAGTCTACTT------ATA-TCCTG 366231
                           v  iv   vv v  i  vi vv v  vv iii vi------   -   ii
C scaffold115|s       4976 CACATACCATCTTACCAGCCCCACGTCTTTCGCGCTCAAACATAGTCCCA 4927

  scaffold23|si     366232 AGCTTCAGCGTTATAGTTCCGTAGAGATATTTGAGGACTTTGCACAATTT 366281
                            --   i -- i  i---    v       ivv      i viv      
C scaffold115|s       4926 A--TTCGG--TCATG---CCGTTGAGATATCGCAGGACTCTTTTCAATTT 4884

  scaffold23|si     366282 CCTCCAGTCATCAGTACTTGGCTGCTTCACTCTTGTGGTCAGAAACGACA 366331
                             i         vvi ii   vivi     i  i           v v  
C scaffold115|s       4883 CCCCCAGTCATCTTCATCTGGGCTTTTCACCCTCGTGGTCAGAAAAGCCA 4834

  scaffold23|si     366332 CTGCTGTCTGTATATCGTTGCATGCCC--TGGTTGATAAGAACAGCAACT 366379
                            i  v     v  i  vi v v   i --iv i  -- i   i    vi 
C scaffold115|s       4833 CCGCAGTCTGGATGTCCCTTCTTGCTCGTCCGCTG--AGGAATAGCATTT 4786

  scaffold23|si     366380 GCGTTGTGGTTCGGTTAAACTGCAT-TGCTTGGTCTTCCGGTAGGTAAGT 366428
                            i iv  i     i vi  -   iv-i     v  i  i  -----i   
C scaffold115|s       4785 GTGCGGTAGTTCGATGGAA-TGCGGACGCTTGTTCCTCTGG-----GAGT 4742

  scaffold23|si     366429 TGTTTCCTCATCTGCTTTAA-CTGTGAATAGGTTCTCAGAATGGAGG-GT 366476
                            - viv i     v ii ii-   -   i    vv    -v  vv  -  
C scaffold115|s       4741 T-TGCACCCATCTTCCCTGGTCTG-GAACAGGTGGTCAG-CTGCTGGTGT 4695

  scaffold23|si     366477 TG-GGGTGCTCTTATGGATTGGTTCTGAGAAGTCCTCTATTATTCCTTTG 366525
                           i -v v  v  ivi -   viv   i i   ii v  v  i iii ii  
C scaffold115|s       4694 CGCCGCTGATCCGGT-GATAACTTCCGGGAAACCATCAATCACCTCCCTG 4646

  scaffold23|si     366526 ATGTAGTCCAACATATCCACTTGGAACACACCGTCTTCTGTAAAATCCAG 366575
                           i    vi  ii   iviv iv   v  vii  v ii    viv i    i
C scaffold115|s       4645 GTGTATCCCGGCATGGTGATATGGCACTTGCCTTTCTCTGAGTAGTCCAA 4596

  scaffold23|si     366576 ATGCATGCCAAGGTA 366590
                             v      v     
C scaffold115|s       4595 ATCCATGCCTAGGTA 4581

Matrix = 20p41g.matrix
Kimura (with divCpGMod) = 44.65
Transitions / transversions = 1.47 (131/89)
Gap_init rate = 0.07 (43 / 639), avg. gap size = 1.30 (56 / 43)

752 36.24 6.01 4.15 scaffold23|size1082546 366091 367322 (714532) C scaffold7|size730406_(dbseq-nr_160)_[16790,22653]#LTR/Copia (793) 5071 3818 m_b439s001i55 78947

  scaffold23|si     366091 TTCTGTTTCCAGGAATAGCTCAAGATTGTTCACGCGCCCAAAGTCATTGC 366140
                                     vv  iv i  v v  i  i  v viv  v ii v   iii
C scaffold7|siz       5071 TTCTGTTTCCTCGAGAAACTGACGACTGCTCCCTTCCCGAGGGACATCAT 5022

  scaffold23|si     366141 CACACCGGTTTGCCCTTTGCAATCCCAGTGGACCATATGTGCAGCATCA- 366189
                            i v  v     v        i  ------- i   ii  -- vi  v -
C scaffold7|siz       5021 CGCTCCCGTTTGACCTTTGCAGTC-------ATCATGCGT--ATTATAAG 4981

  scaffold23|si     366190 ACGAACCCACGTATCACTCGA--------AAGTAGTCTACTTAT-ATCCT 366230
                              v i    vi i  i i  -------- i  v     -  i - vvv 
C scaffold7|siz       4980 ACGCATCCACCCACCATTTGACCTGATTGAGGTTGTCTA-TTGTAAGAGT 4932

  scaffold23|si     366231 GAGCTTCA-GCGTTATAGTTCCGTAGAGATATTTGAGGACTTTGCACAAT 366279
                              i    -ii   - v  v   v v  i    vv ii  ii viv  i 
C scaffold7|siz       4931 GAGTTTCATATGTT-TCGTGCCGGACAGGTATTGTAAAACCCTTTTCAGT 4883

  scaffold23|si     366280 TTCCTCCAGTCATCAGTACTTGGCTGCTTCACTCTTGTGGTCAGAAACGA 366329
                             v i      i  vvv iii    v   v  i     v  i i   i v
C scaffold7|siz       4882 TTGCCCCAGTCGTCCTGATCCGGCTTCTTGACCCTTGTCGTTAAAAATGC 4833

  scaffold23|si     366330 CACTGCTGTCTGTATATCGTTGCATGCCCTG-GTTGATAAGAACAGCAAC 366378
                                    i  v  i  - i iv  v  i -  i  v i   i ii i 
C scaffold7|siz       4832 CACTGCTGTTTGGATGTC-TCGTCTGGCCCGAGTCGAGAGGAATAATAGC 4784

  scaffold23|si     366379 TGCGTTGTGGTTCGGTTAAACTGCATTGCTTGGTCTTCCGGTAGGTAAGT 366428
                             i ivii   vi   v   v   v i  i  v     vvvi i -  v 
C scaffold7|siz       4783 TGTGCAACGGTGTGGTGAAAATGCCTCGCCTGTTCTTCACTCAAG-AATT 4735

  scaffold23|si     366429 TGT-------------TTCCTC---ATCTGCTTTAACTGTGAATAGGT-- 366460
                              -------------   i  ---    --i   v   -      i --
C scaffold7|siz       4734 TGTCTTGTTTCGCTACTTCTTCAGGATCT--CTTATCTG-GAATAGATGA 4688

  scaffold23|si     366461 TCT-CAG--AATGGAGGGTTGGGGTGCTCTTATGGATTGGTTCTGAGAAG 366507
                              -   --iii v  i i ----i i i ii -   v vi vi i    
C scaffold7|siz       4687 TCTGCAGCCGGCGTAGAGCT----CGTTTTCGT-GATAGCCTGCGGGAAG 4643

  scaffold23|si     366508 TCCTCTATTATTCCTTTGATGTAGTCCAACATATCCACTTGGAACACACC 366557
                               i  v    iiv iv i   v iv v    iii  viiv i viv  
C scaffold7|siz       4642 TCCTTTAATATTTTGTCCACGTATTTAATCATACTTACGCACAGCTTCCC 4593

  scaffold23|si     366558 GTCTTCTGTAAAATCCAGATGCA-TGCCAA--------GGTATTTTCCTT 366598
                            vv vi  v v i       v  - v    --------           -
C scaffold7|siz       4592 GGGTATTGAATAGTCCAGATCCATTCCCAAGTAATCATGGTATTTTCCT- 4544

  scaffold23|si     366599 TTCCACCCCTGTGCATTGTCATCTTTTCACCATAAATCTTTCTGAGGTAA 366648
                           --------    v  i   v     v  v     i   i  viv ii  v
C scaffold7|siz       4543 --------CTGTTCACTGTAATCTTATCCCCATAGATCCTTGCTAAATAC 4502

  scaffold23|si     366649 GAGATGAGCTTGGTTACCGCGAATTTGTCTCTACGTGATATTTTGAGGTC 366698
                           i i    i   v    v v i   vii   i  i v    ii  v ii  
C scaffold7|siz       4501 AAAATGAACTTTGTTAGCTCAAATGCATCTTTATGAGATACCTTCAAATC 4452

  scaffold23|si     366699 ATTGGCATGCCAAAGTACCGTGAGTTGATGTCCATTGCTTGTCATTTTGT 366748
                             ivi i      ivi vv  v v   v vi  i   ---ii      i 
C scaffold7|siz       4451 ATCCACGTGCCAAGTCAAAGTCATTTGTTCCCCGTTG---ACCATTTTAT 4405

  scaffold23|si     366749 TCTCCGTGCACATATCGTATGGGTTCA-TTAGCATCCCATACTCCTCCAG 366797
                            iv viii  iiv              -  v v v  v -  v    v  
C scaffold7|siz       4404 TTGCAACACATGGATCGTATGGGTTCAGTTCGAAACCGA-ACGCCTCAAG 4356

  scaffold23|si     366798 TTCCTTTCTTGGTTTCTTGTAGGAGAGGAGAGCTAAACACATCAACCCAT 366847
                           v  i iiviii i  i v    i v  v iv vii v ii v  vv    
C scaffold7|siz       4355 ATCTTCCACCAGCTTTTGGTAGAATAGCAATGACGATCGTAACATGCCAT 4306

  scaffold23|si     366848 AGAGTGACTTGTATA-CTCCACATATAGCACAGGGTTCCTTACAGACGTA 366896
                            v v  v   v ii -  i   iv i vv iv iv i  i vi---  i 
C scaffold7|siz       4305 ACATTGCCTTCTGCATCTTCACGAACATGATCGACTCCCCTCT---CGCA 4259

  scaffold23|si     366897 TTTTTGGTAGAGCTTTGGATCA-ATGAAG-CACATTAA--TTCA----CA 366938
                                v  -  vv vi  iiv - ii   - iv  ii --    ----  
C scaffold7|siz       4258 TTTTTTGT-GATGTACGGGCGATACAAAGCCGGATCGACTTTCACCATCA 4210

  scaffold23|si     366939 G-------AGCTCACCTCACAACACCATGATGATGTTTTCGTTGGTAAGT 366981
                            ------- ii  v  v i     v    vv  ivv      iv  ivvi
C scaffold7|siz       4209 GTTCCGCTAATTCCCCACGCAACAGCATGTGGACCATTTCGTCTGTGTCC 4160

  scaffold23|si     366982 GTATGCAAGAAAGTTCCTGGTAAGTCGAAAAATGCAACATCCTGTCATTG 367031
                            ii  i i   v i   i  v v   v   ivvi v  i vvi   vi v
C scaffold7|siz       4159 GCGTGTAGGAACGCTCCCGGGATGTCTAAAGTGACTACGTGACGTCCCTC 4110

  scaffold23|si     367032 GTAAGCGTCTAATCCCCT-GGTGATGAATATCAAGTCCATGGCAACCGTA 367080
                             iv  v  -i   v  v-i  i  i  v ivvvi  ii iv v  i  v
C scaffold7|siz       4109 GTGTGCTTC-GATCACCGAAGTAATAAAGACGCTATCTGTACCCACTGTT 4061

  scaffold23|si     367081 GGCAAAGTAGTGCCTTCCTTCCTGATATATTCCCTCTGAGGTG---A--T 367125
                              i i i  iiii      v vi  i  -----v   v v  --- -- 
C scaffold7|siz       4060 GGCGAGGCAGCATTTTCCTTGCGAATGTA-----GCTGCGTTGTTTACTT 4016

  scaffold23|si     367126 CCTTTAACACATGTTCTCCCTTTTA-TCTCCCCCATGTCTTTCTCTTTGA 367174
                             v  vi i    i   iv i    -i  v  v   v     i vv  - 
C scaffold7|siz       4015 CCATTTGCGCATGCTCTTGCCTTTACCCTGCCGCATCTCTTTTTGGTT-A 3967

  scaffold23|si     367175 GGAAGATGAGTGAGGAT---AAAGCTT-TTTTTTCTCTTCCCAAGTCAGT 367220
                               i  i  ---    --- iv    - i i  i vi    iv v    
C scaffold7|siz       3966 GGAAAATAAG---GGATTCGAGCGCTTCTCTCTTTTGCTCCCGTGACAGT 3920

  scaffold23|si     367221 GTTCTTGGGTCCCTGGGATGGAAAGT---TTTCAT-ATCATGAATTTGCA 367266
                           ---- i v  v v  viv   v v  ---  v i -      v vi  ii
C scaffold7|siz       3919 ----TCGTGTGCATGCATTGGCACGTACGTTACGTGATCATGCAGCTGTG 3874

  scaffold23|si     367267 GCATTTCCTTTAAAGCTCCCTGTTTTCCAGTCTCACCGAATCGTTTGAGT 367316
                           v  vi     iivvi  v   v   i  vvi   v  i   v   v  v 
C scaffold7|siz       3873 TCAACTCCTTCGTTACTGCCTTTTTCCCTTCCTCTCCAAATAGTTGGATT 3824

  scaffold23|si     367317 CCCTCT 367322
                               i 
C scaffold7|siz       3823 CCCTTT 3818

Matrix = 20p41g.matrix
Kimura (with divCpGMod) = 44.70
Transitions / transversions = 1.13 (227/201)
Gap_init rate = 0.06 (79 / 1231), avg. gap size = 1.59 (126 / 79)


2383 26.33 4.47 2.41 scaffold23|size1082546 367313 368207 (713647) C rnd-5_family-645#Unknown (191) 922 10 m_b439s001i56 78948

  scaffold23|si     367313 GAGTCCCTCTCGGTGACTGAGTTGTGTTATGATGACTCCCAACACTTTCA 367362
                             i v i  ?  vv i  v  i  i  i  ?  ?  ?    i   i  ? 
C rnd-5_family-        922 GAATGCTTCNCGCAGGCTCAGCTGCGTCATNATNACNCCCAGCACCTTNA 873

  scaffold23|si     367363 ACTCATCGCTGTATACTGGGATAGGGAATGTCAAATCTGTGGCTCCTGCC 367412
                           ?   i  vi?   ?  ?  v  v  ?ivi i   i  i  ?  iv ii  
C rnd-5_family-        872 NCTCGTCTTNGTANACNGGTATCGGNGTCGCCAAGTCCGTNGCCGCCACC 823

  scaffold23|si     367413 ATGAAGAGCATGTGGTTAAAGATGAAATGCATGCCTCCAACCGAAATGTT 367462
                           i     v    ?  ?ii? v?i    i     v     ?  v?vi    v
C rnd-5_family-        822 GTGAAGTGCATNTGNCCNACNGTGAAGTGCATCCCTCCNACGNTGATGTG 773

  scaffold23|si     367463 GATGGTCCCTTCATACCTCTTTGGTGGTCTTATCTTTTGCCCACTCCTGG 367512
                           ?  ?  vi  ivi  i ? vi?  ?  ?  ? i i  i i          
C rnd-5_family-        772 NATNGTGTCTCGGTATCNCGCNGGNGGNCTNACCCTTCGTCCACTCCTGG 723

  scaffold23|si     367513 CAGCC-ACAATCC--TATCCATCTCGT-GGTCCTCCTCTGCATCCTC-AT 367557
                           ivv i-i? v   -- i i vii  v -    i-- v i  v     -i 
C rnd-5_family-        722 TCTCTTGNACTCCCGTGTTCTCTTCCTCGGTCT--CACCGCCTCCTCTGT 675

  scaffold23|si     367558 CTGAGGACTTGCTTTAAGACTCATCATACACGAGTTGGATGTCTTCAACA 367607
                             -----   v  i-----   i  i  ?  v  i v  i   i  v ?v
C rnd-5_family-        674 CT-----CTTCCTC-----CTCGTCGTANACCAGCTCGACGTCCTCCANC 635

  scaffold23|si     367608 TCTTTGTCAATGTATGTTTCGTCATTCAAT----------CTTTCTTCTC 367647
                               i   ? i   i  i     i i i  ---------- vi   i?v 
C rnd-5_family-        634 TCTTCGTCNACGTACGTCTCGTCGTCCGATTCCGATGCCGCGCTCTCNAC 585

  scaffold23|si     367648 TGTGTAAGTCTGGTACATCATCCAT-AT-GATCTTCATGTTCATGCTTGT 367695
                            - vi iv  ?  i ii  v     -  -   - i vi  i vi - i? 
C rnd-5_family-        584 T-TCCAGCTCNGGCATGTCCTCCATCATCGAT-TCCTCGTCCCCG-TCNT 538

  scaffold23|si     367696 CTGGAGCAATATCCCCT-GCTTCATCAGGTATAACATTGATGTGGTTGTG 367744
                            iiv v v  v  ?   -   i i- i  v  ?  i    v         
C rnd-5_family-        537 CCATATCTATCTCNCCTTGCTCCG-CGGGGATNACGTTGAAGTGGTTGTG 489

  scaffold23|si     367745 GGTAA-CATACATCTCTCTCTCTCGTGATGTTATACTGGATCCCTTTGG- 367792
                              ? -  i - i iv  iv  ii  vi v  vi-  v -i ? i i  -
C rnd-5_family-        488 GGTNATCACA-ACCCGTCCGTCCTGTCGTCTTCC-CTCG-CCNCCTCGGT 442

  scaffold23|si     367793 --CCCCTAAGGCAAAACTCTTCAAATTCACCGGCGATACCTGCGCTTTTG 367840
                           --    v viv ii  i  i  i     ?     i  v  v   i i iv
C rnd-5_family-        441 TNCCCCGATATCGGAATTCCTCGAATTCNCCGGCAATCCCGGCGTTCTCC 392

  scaffold23|si     367841 ACCGATGCCTCCATTCGTTCTTCATCAGCTGGTGGTGGTGATGTAGTGAC 367890
                            ?  vi   v    i  i vi  v  i vi  i  i  ? i?  i iv ?
C rnd-5_family-        391 ANCGCCGCCGCCATCCGCTGCTCCTCGGACGGCGGCGGNGGNGTGGCCAN 342

  scaffold23|si     367891 TGTTGGAACATTAGATTGCAGCACCACTCCTGGGATCTCTGTCAGTACAT 367940
                           ? ii  ?     v v  v    ?           i      i?i ?  i 
C rnd-5_family-        341 NGCCGGNACATTTGCTTCCAGCNCCACTCCTGGGGTCTCTGCNGGNACGT 292

  scaffold23|si     367941 TGAGAAAAGTAGCAGGCTCTGGATCCTGGGCATTGTCTTGGATAAGAGGC 367990
                           ivi i? ? ?v  v     ?  v  ?v v  i     i v? ii  ?  i
C rnd-5_family-        291 CCGGGNANGNTGCCGGCTCNGGCTCNGGCGCGTTGTCCTCNACGAGNGGT 242

  scaffold23|si     367991 TCATGCTCGTCATCCCAATCGAATGGATTATTATTCCGGTCACAGAATTG 368040
                             ?        i??   v   ? ?  ? ii  i    v   i     iiv
C rnd-5_family-        241 TCNTGCTCGTCGNNCCATTCGNANGGNTCGTTGTTCCTGTCGCAGAACCT 192

  scaffold23|si     368041 C-TCAC--------GCTTG---------CCCCATCATTCTATCTTCTTGA 368072
                            - ? ?--------     ---------     ???i  i i      ? 
C rnd-5_family-        191 CATNANTCCGTTCTGCTTGTCTCTTCTTCCCCANNNCTCCACCTTCTTNA 142

  scaffold23|si     368073 TCATACTGTCTGGTACCGGTAGTTCGATGAACCTGCACCTCATCTTGATC 368122
                              ii     ?  i  v  i  i  vii      ---i   v?   ?   
C rnd-5_family-        141 TCACGCTGTCNGGCACGGGCAGCTCCGCGAACCT---TCTCCNCTTNATC 95

  scaffold23|si     368123 AGTGCCTTTGAGTCAAGGTCTAGGAAATAGTAACTACCCTGCATATTTCC 368172
                            ??     ? v   ?     i     i     i  v  i     i  ?  
C rnd-5_family-         94 ANNGCCTTNGTGTCNAGGTCCAGGAAGTAGTAGCTTCCTTGCATGTTNCC 45

  scaffold23|si     368173 AGTTGGCCCAACACATATTACATTTTGCGATCTGG 368207
                           ?  i  i  i  i  ?  i  i  ii       ? 
C rnd-5_family-         44 NGTCGGTCCGACGCANATCACGTTCCGCGATCTNG 10

Matrix = 20p41g.matrix
Kimura (with divCpGMod) = 28.31
Transitions / transversions = 1.91 (151/79)
Gap_init rate = 0.04 (36 / 894), avg. gap size = 1.72 (62 / 36)


427 18.09 0.00 0.00 scaffold23|size1082546 368807 368900 (712954) rnd-5_family-1877#Unknown 32 125 (1) m_b439s001i57 78949

  scaffold23|si     368807 GGCCTCACTGCGTGTGGCCTGCCTCGCATCCATTTTCCTTTTATGCATGG 368856
                                     v  v?     ?  i v?i       v     ?        
  rnd-5_family-         32 GGCCTCACTGGGTCNGGCCTNCCCCTNGTCCATTTGCCTTTNATGCATGG 81

  scaffold23|si     368857 AAGGGAAGGTCCAAATATGTCCCGTGCATTTGTGACATCTTTGG 368900
                           v  v  ?  ?  i     vv??  v  i  v  v ii       
  rnd-5_family-         82 CAGCGANGGNCCGAATATTGNNCGGGCGTTGGTTATGTCTTTGG 125

Matrix = 20p41g.matrix
Kimura (with divCpGMod) = 20.17
Transitions / transversions = 0.55 (6/11)
Gap_init rate = 0.00 (0 / 93), avg. gap size = 0.0 (0 / 0)


26 16.16 4.84 0.00 scaffold23|size1082546 369652 369713 (712141) (AGGAGA)n#Simple_repeat 1 65 (0) m_b439s252i0 78950

  scaffold23|si     369652 AGGTGAAGGATTTGATGAAGGTGAA-G-G-AGGAGAAAGAGATGGAGAAG 369698
                              v      vvv iv     v   - - -       i    v       
  (AGGAGA)n#Sim          1 AGGAGAAGGAGAAGGAGAAGGAGAAGGAGAAGGAGAAGGAGAAGGAGAAG 50

  scaffold23|si     369699 GAGAAGGAGAAGGAG 369713
                                          
  (AGGAGA)n#Sim         51 GAGAAGGAGAAGGAG 65

Matrix = Unknown
Transitions / transversions = 0.29 (2/7)
Gap_init rate = 0.05 (3 / 61), avg. gap size = 1.00 (3 / 3)


1489 17.50 10.42 1.82 scaffold23|size1082546 369729 370083 (711771) rnd-1_family-774#Unknown 1 385 (28) m_b439s001i58 78951

  scaffold23|si     369729 TAGGTGGTGCACTGGTGGAATGGCCCTCAGA----TCCTTCTGATTCTTG 369774
                               v           i        vi  i ---- i i           
  rnd-1_family-          1 TAGGGGGTGCACTGGTAGAATGGCCACCAAAAAATTTCCTCTGATTCTTG 50

  scaffold23|si     369775 TGAAACATTGGGACCTGATAGCGATTGGTCTCATTGAGATGTGTACCA-- 369822
                                 v      i       i   v   i                v --
  rnd-1_family-         51 TGAAACTTTGGGATCTGATAGTGATAGGTTTCATTGAGATGTGTACAAGT 100

  scaffold23|si     369823 TTAAGCAAAAAAT-ACAAGGAAGTTTCTTTTCTACATGCCAAACCATGTT 369871
                             v          -  v       v   i     vi   v     v    
  rnd-1_family-        101 TTCAGCAAAAAATTACCAGGAAGTGTCTCTTCTAAGTGCAAAACCCTGTT 150

  scaffold23|si     369872 T----------------GATCCCATGGAATAGTAGGAGTATGTATGGAAA 369905
                            ----------------i i       i             ii v  v  
  rnd-1_family-        151 TTAAAACCAATATTGAAAACCCCATGGGATAGTAGGAGTATACAGGGTAA 200

  scaffold23|si     369906 ATT-AAGGGTTTTTAATGCTTT-AAGGTTTTATCCAGGGTT---GAGCGC 369950
                              -vi          - i   -    v vv   v      ---iv v i
  rnd-1_family-        201 ATTTCGGGGTTTTTAA-GTTTTGAAGGGTAAATCAAGGGTTTTTATGGGT 249

  scaffold23|si     369951 AATATGAGGTATATCATGGTTTATTAGTATTAGGGTTATGAAAGGGAAAG 370000
                            v    i                  ------        iv        v
  rnd-1_family-        250 ATTATGGGGTATATCATGGTTTATT------AGGGTTATACAAGGGAAAT 293

  scaffold23|si     370001 GGCATGCATCATGGACCACTGGTGCCATAATTTGTTACTAGTACAGCACT 370050
                           ii    i  v   i     ii iv    i        v i          
  rnd-1_family-        294 AACATGTATGATGAACCACCAGCTCCATGATTTGTTAGTGGTACAGCACT 343

  scaffold23|si     370051 GAAGAGAATAGAGTTGT---------ATGGACATGGTTTCAA 370083
                                   v   vvv  ---------           i    
  rnd-1_family-        344 GAAGAGAAAAGATGGGTACACACAGAATGGACATGGTCTCAA 385

Matrix = 20p41g.matrix
Kimura (with divCpGMod) = 19.73
Transitions / transversions = 1.03 (31/30)
Gap_init rate = 0.04 (15 / 354), avg. gap size = 2.93 (44 / 15)


1049 14.42 3.83 0.46 scaffold23|size1082546 370092 370300 (711554) rnd-5_family-1970#Unknown 1574 1789 (12) m_b439s001i59 78952

  scaffold23|si     370092 ATAGTT---TTGAC-AGAGAACCTACAAACTGCCTATTTCAATTTCAAAT 370137
                                 ---  ?  - i  ? ? ? ii    i  i vvi ii     ?  
  rnd-5_family-       1574 ATAGTTGGCTTNACGAAAGNANCNATGAACTACCCAGACCGGTTTCANAT 1623

  scaffold23|si     370138 ATTGTCCATCATTGTCATTATCCCAACAGTC-TTACTTATGCCATTC-AT 370185
                              v    i   v            i     -      - v? i   -  
  rnd-5_family-       1624 ATTTTCCACCATGGTCATTATCCCAGCAGTCATTACTT-TTNCGTTCGAT 1672

  scaffold23|si     370186 CCTGATCTTGTTT-ATGTATAGATTGTTGTTCATAAATC-TGGAGAACAA 370233
                                        - v v           v       ? - v  i     
  rnd-5_family-       1673 CCTGATCTTGTTTCAAGAATAGATTGTTGGTCATAAANCNTCGAAAACAA 1722

  scaffold23|si     370234 ATCACAATATACTGCTAATATTTGCCAAGTTTGGTGGCATTGTGCTATTC 370283
                            i       i  v  i    ii              v             
  rnd-5_family-       1723 ACCACAATACACGGCCAATACCTGCCAAGTTTGGTGTCATTGTGCTATTC 1772

  scaffold23|si     370284 ATTTTTCTTGCATGAAT 370300
                              v       i     
  rnd-5_family-       1773 ATTGTTCTTGCGTGAAT 1789

Matrix = 20p41g.matrix
Kimura (with divCpGMod) = 15.09
Transitions / transversions = 1.50 (18/12)
Gap_init rate = 0.03 (7 / 208), avg. gap size = 1.29 (9 / 7)


245 17.54 3.51 0.00 scaffold23|size1082546 372297 372353 (709501) rnd-4_family-2565#Unknown 124 182 (10) m_b439s001i60 78953

  scaffold23|si     372297 TGGAGTTGAACAAAAAAATGTTCCATACACACAC-ATA-CTTCTACTTAC 372344
                                 i iv i?        v         i  -  ?-i  i       
  rnd-4_family-        124 TGGAGTCGGCCGNAAAAATGTGCCATACACATACAATNTTTTTTACTTAC 173

  scaffold23|si     372345 AATAGGACT 372353
                           ?i   v   
  rnd-4_family-        174 NGTAGTACT 182

Matrix = 20p41g.matrix
Kimura (with divCpGMod) = 17.21
Transitions / transversions = 2.33 (7/3)
Gap_init rate = 0.04 (2 / 56), avg. gap size = 1.00 (2 / 2)


39 0.00 0.00 0.00 scaffold23|size1082546 373500 373535 (708319) (AGG)n#Simple_repeat 1 36 (0) c_b439s251i1 78954

  scaffold23|si     373500 AGGAGGAGGAGGAGGAGGAGGAGGAGGAGGAGGAGG 373535
                                                               
  (AGG)n#Simple          1 AGGAGGAGGAGGAGGAGGAGGAGGAGGAGGAGGAGG 36

Matrix = Unknown
Transitions / transversions = 1.00 (0/0)
Gap_init rate = 0.00 (0 / 35), avg. gap size = 0.0 (0 / 0)


14 25.25 0.00 4.08 scaffold23|size1082546 373543 373593 (708261) (CAAGGA)n#Simple_repeat 1 49 (0) m_b439s252i1 78955

  scaffold23|si     373543 CAAGGACAAGGAGGAGGGTAATAACAAAGGAGAGGGGAGAAGGGCAAGGA 373592
                                       vi   ii  vi  -     v -i   v    i      
  (CAAGGA)n#Sim          1 CAAGGACAAGGACAAGGACAAGGAC-AAGGACA-AGGACAAGGACAAGGA 48

  scaffold23|si     373593 C 373593
                            
  (CAAGGA)n#Sim         49 C 49

Matrix = Unknown
Transitions / transversions = 1.50 (6/4)
Gap_init rate = 0.04 (2 / 50), avg. gap size = 1.00 (2 / 2)


1271 9.00 13.21 0.42 scaffold23|size1082546 373896 374107 (707747) C genome_7_180890-9]2#Unspecified (0) 954 716 m_b439s001i61 78956

  scaffold23|si     373896 AGAAGTTGAGGGAAACGGTCCAATAAACTTGAATTTAAGCATTTGAACAT 373945
                                          i           v  i                 v 
C genome_7_1808        954 AGAAGTTGAGGGAAATGGTCCAATAAAATTAAATTTAAGCATTTGAACCT 905

  scaffold23|si     373946 TACAAATATAAGTTACTGCATTCATCTAAAATTCAACACTTTTATTGGTT 373995
                                          vv  v                          i   
C genome_7_1808        904 TACAAATATAAGTTAAAGCTTTCATCTAAAATTCAACACTTTTATTAGTT 855

  scaffold23|si     373996 AGAAAAAAACCATTCTGTCAACTGTTCCATCA--AATAATTCATAGTTGT 374043
                               iv    i                     --   v            
C genome_7_1808        854 AGAAGTAAACTATTCTGTCAACTGTTCCATCAATAATCATTCATAGTTGT 805

  scaffold23|si     374044 CATA--AGCAACAACTCCCAAAATACTGGG-------------------- 374071
                           v   --                   i    --------------------
C genome_7_1808        804 AATAAGAGCAACAACTCCCAAAATATTGGGAGTTCGATAAAAAAACCTCT 755

  scaffold23|si     374072 ----AGGTTGTTTTCTCCATGGGCAAAGCCAAAACACTGC 374107
                           ----   v         ii vi        -         
C genome_7_1808        754 CTCAAGGGTGTTTTCTCTGTCAGCAAAGCC-AAACACTGC 716

Matrix = 20p41g.matrix
Kimura (with divCpGMod) = 9.61
Transitions / transversions = 0.90 (9/10)
Gap_init rate = 0.02 (5 / 211), avg. gap size = 5.80 (29 / 5)


1222 30.35 2.37 2.98 scaffold23|size1082546 374080 374585 (707269) rnd-1_family-636#Unknown 144 646 (658) m_b439s001i62 78957

  scaffold23|si     374080 TTCTCCATGGGCAAAGCCAAAACACTGCAGGAGCTTCTTGTACG---AAC 374126
                                    i         v i----i   vv  i v   ii ?--- i 
  rnd-1_family-        144 TTCTCCATGAGCAAAGCCATAG----ACAGTCGCCTGTTGCGCNCCAAGC 189

  scaffold23|si     374127 CTCTCAATCTTGTCATAAACACTGACAAGCTCAAATGTAACAGAGCATTG 374176
                             i  viiv     i iv     vi i  vivi  v  v iv v  ii  
  rnd-1_family-        190 CTTTCTGCATTGTCGTGCACACTCGCGAGGCGGAAGGTCATCGTGCGCTG 239

  scaffold23|si     374177 GAACTGGATGTGAACAGCGTGAGGCAGC----GTAGGGTTGGGATTGTTG 374222
                                 v     v  ----  vi     ----    ---iv    i v v
  rnd-1_family-        240 GAACTGCATGTGTAC----TGTAGCAGCCCCAGTAG---CTGGATCGGTC 282

  scaffold23|si     374223 ATGGAAACATCCTCCATGCCTTGAGTGCACCAGCTGTCTCAATTGGGAGC 374272
                               vi ii  i  v iv   v      i   i? vi i    v      
  rnd-1_family-        283 ATGGTGATGTCTTCGACCCCTGGAGTGCGCCAANTTCCCCAATGGGGAGC 332

  scaffold23|si     374273 -ATAGTCCCCATCGACACACTTGAAGGGCAAATCAACAACATGCACATCC 374321
                           - i -  v  v  i  i           v ii  i ii  v  vi v   
  rnd-1_family-        333 TACA-TCACCCTCAACGCACTTGAAGGGGAGGTCGATGACCTGAGCTTCC 381

  scaffold23|si     374322 TCCGGAACAAAATGATTCATTCCAGAGGCAGTCCTGTGAATAGGCTGCAC 374371
                           i  iv?  i?  i v i  vv     i   iv v  i   ii     v  
  rnd-1_family-        382 CCCACNACGNAACGCTCCAAACCAGAAGCAAGCATGCGAACGGGCTGGAC 431

  scaffold23|si     374372 AACAATTGTCTCACAAAACTGGACACAAGCGGAGTTCTCATTATAATCAT 374421
                           i  v   viv  i ivi i  ?    iv   vi         vi ?   v
  rnd-1_family-        432 GACCATTTCGTCGCGTGATTGNACACGCGCGTGGTTCTCATTCCANTCAG 481

  scaffold23|si     374422 TCCTGA--AGTGGGTGATGAGGTAACCCTCCTCAAAGAACCA-TTTGGGA 374468
                           i  iv -- i  v i  --     i           i     -  i   i
  rnd-1_family-        482 CCCCCANCAATGTGCGA--AGGTAGCCCTCCTCAAAAAACCACTTCGGGG 529

  scaffold23|si     374469 AAGCCGATCAACAGACCAAACCTTGTTCCGCCTTGTAGAACTTTGGTCAT 374518
                           v    -  vv v ? v     i ii i  ?   v i ii  i  v iv  
  rnd-1_family-        530 CAGCC-ATGCAGANAGCAAACTTCATCCCNCCTGGCAAGACCTTTGCAAT 578

  scaffold23|si     374519 CCTAAGAAAGGAGGTGGGAAGGTTCATGGTCTGGAAGTC-AGGTAGACAA 374567
                              i  iv  ??v     i     v ii v      v  - ?i  v    
  rnd-1_family-        579 CCTGAGGTAGNNTGTGGGGAGGTTGACAGACTGGAACTCNANATACACAA 628

  scaffold23|si     374568 TTTCCTTCAAGCCATCTT 374585
                            v     ? vv     i 
  rnd-1_family-        629 TGTCCTTNACTCCATCCT 646

Matrix = 20p41g.matrix
Kimura (with divCpGMod) = 33.98
Transitions / transversions = 1.26 (83/66)
Gap_init rate = 0.04 (21 / 505), avg. gap size = 1.29 (27 / 21)


2720 22.15 6.03 0.16 scaffold23|size1082546 374642 375238 (706616) C rnd-5_family-1262#Unknown (2) 1029 398 m_b439s001i63 78958

  scaffold23|si     374642 TTGACGACGCCAACGGCATCAGCGTAGCTGAAGGTCCTGGTCAACTCCTC 374691
                              iv  i  ii i i  v     v i v    v   iv           
C rnd-5_family-       1029 TTGGGGATGCTGATGACAGCAGCGGAACGGAAGTTCCCTGTCAACTCCTC 980

  scaffold23|si     374692 AACTTCCTTGTCCATTGATGGTTTCTTGGG-------------------- 374721
                                   i ii  ?v              --------------------
C rnd-5_family-        979 AACTTCCTCGCTCANAGATGGTTTCTTGGGACTGCGAGAGGATGTACGNC 930

  scaffold23|si     374722 ------TGGTGGTTGCTTTTTTGGGTGACATTGTGGTCTGGTTGATGGCT 374765
                           ------ v                   i   i iii   v     vi   
C rnd-5_family-        929 CCTTGGTCGTGGTTGCTTTTTTGGGTGGCATCGCAATCTTGTTGAGAGCT 880

  scaffold23|si     374766 ACTTTGAATATTAGAT----ATCTTTGGTT-CATTGACCTCCATGTCATA 374810
                           i v iiivv  i i  ---- v   i v  - i ii     ii    vii
C rnd-5_family-        879 GCGTCAGCAATCAAATCGCCAACTTCGTTTTCGTCAACCTCTGTGTCCCG 830

  scaffold23|si     374811 GGACCCAAGAGATTCTCCATCATCATCAGATGACTGGAATGACTCATCTT 374860
                           v                 i  i  i       ii v   v     i    
C rnd-5_family-        829 CGACCCAAGAGATTCTCCGTCGTCGTCAGATGGTTCGAAGGACTCGTCTT 780

  scaffold23|si     374861 CCAAAGACTCTTCTCTTTCAAGTTCTGACAAGGATAA--TCATTGGAACA 374908
                            vi    v      vi   i   v   iv v      --    vi  i  
C rnd-5_family-        779 CGGAAGAATCTTCTGCTTCGAGTGCTGGAACGGATAAAATCATGAGAGCA 730

  scaffold23|si     374909 CAAAGAGAAA--GA-ACATGATTCAACAATCAACTAGGTACTCACCTTCA 374955
                                    i--  -i  ii  v           i- v            
C rnd-5_family-        729 CAAAGAGAAGATGACGCACAATGCAACAATCAACC-GTTACTCACCTTCA 681

  scaffold23|si     374956 AGCCTCCAACTAACCCTTCTTGCATTGTCAATGGCTTCTCCAGCAGAGAT 375005
                                  i  v   v i      viiv        i v       v    
C rnd-5_family-        680 AGCCTCCGACGAACACCTCTTGCTCCTTCAATGGCCTGTCCAGCACAGAT 631

  scaffold23|si     375006 CTTTTCCAACTTGCTGCAAATGAGAGTGGCAAAGCTCTTGTGAATCTTGT 375055
                                       v i  i         v  i          iii      
C rnd-5_family-        630 CTTTTCCAACTTTCCGCGAATGAGAGTCGCGAAGCTCTTGTAGGTCTTGT 581

  scaffold23|si     375056 TAGGCCACTCTTGATAGAGTCTCTTGATGTTGCTTGCACTGTGGTTGTTA 375105
                            ?           i i                v    i       i   v
C rnd-5_family-        580 TNGGCCACTCTTGGTGGAGTCTCTTGATGTTGGTTGCGCTGTGGTCGTTT 531

  scaffold23|si     375106 GGATCAATGGGGCCACAGGGATGGAGGAGTGTAAGGATCTTGGCATTGTC 375155
                                i  i     i i            v v   i vi  v  i     
C rnd-5_family-        530 GGATCGATAGGGCCGCGGGGATGGAGGAGGGAAAGAAGTTTCGCGTTGTC 481

  scaffold23|si     375156 AGCATCTTTCCAGTTGGTGGACTTCTTCTTCATTGCCTCAGTGCCTTTGG 375205
                           i  v             ii     v  ii iiiv v      v     v 
C rnd-5_family-        480 GGCTTCTTTCCAGTTGGCAGACTTGTTTCTTGCAGACTCAGTCCCTTTTG 431

  scaffold23|si     375206 TGGGTCGCATGGTTCATGGTTGTGAGTTGTCAG 375238
                                v            i vv      i v  
C rnd-5_family-        430 TGGGTGGCATGGTTCATGATACTGAGTTATGAG 398

Matrix = 20p41g.matrix
Kimura (with divCpGMod) = 21.72
Transitions / transversions = 1.54 (80/52)
Gap_init rate = 0.01 (8 / 596), avg. gap size = 4.62 (37 / 8)


2789 15.72 1.26 1.05 scaffold23|size1082546 375277 375752 (706102) genome_7_180890-9]2#Unspecified 249 725 (229) m_b439s001i64 78959

  scaffold23|si     375277 TGGAAGAGGG-GATGGCTTTGCTGTAAC-GCTTGATGT-CAAAATTTTCA 375323
                              v   i  -  iv        v i  -         - i       i 
  genome_7_1808        249 TGGCAGAAGGAGACTGCTTTGCTTTGACTGCTTGATGTTCGAAATTTTTA 298

  scaffold23|si     375324 TAGCAACTGTCAATCATGCCAAACCGACTT--TTTTGATAAAGGAAGATT 375371
                                    i          i   v   v --      v      v    
  genome_7_1808        299 TAGCAACTGCCAATCATGCCGAACGGACGTATTTTTGAGAAAGGATGATT 348

  scaffold23|si     375372 CGCATAAATACATCTGTTTTCTCAAGATTCAGCCGATTTAAGCCAAA-CA 375420
                            viiv      i  i  v                v            - i
  genome_7_1808        349 CTTGGAAATACGTCCGTATTCTCAAGATTCAGCCTATTTAAGCCAAAACG 398

  scaffold23|si     375421 GAAAAATTGCAGTGGTATGGATGATTTTCATGAATCGTCCGTTCCACAAA 375470
                             vi   ivii i                 v           v       
  genome_7_1808        399 GACGAATCTTGGCGGTATGGATGATTTTCAAGAATCGTCCGTGCCACAAA 448

  scaffold23|si     375471 GATTCATCCTTGAGCTGTAGGCATTTTTATTTTTTTTATGAGAAAATTTG 375520
                                        iiii    v  ivv   vv   ii i          i
  genome_7_1808        449 GATTCATCCTTGAATCATAGGAATCAGTATGATTTCCACGAGAAAATTTA 498

  scaffold23|si     375521 AGTTTCATCCTTTTTACCAAGAATTGTCCAAATTGGACCAAAACGGATGA 375570
                                                   i    i      v          i  
  genome_7_1808        499 AGTTTCATCCTTTTTACCAAGAATCGTCCGAATTGGCCCAAAACGGACGA 548

  scaffold23|si     375571 TTCATGAGAAAAAGGATGAATCTTAATATTCATCTTTTTCTCAAGAATCG 375620
                              v                      v       i               
  genome_7_1808        549 TTCTTGAGAAAAAGGATGAATCTTAAGATTCATCCTTTTCTCAAGAATCG 598

  scaffold23|si     375621 GCCATAATGGATGAAACTTCTCGAAATGGTGGACTTTTCAGAAAAGCATC 375670
                                  i              v   i  vv              v    
  genome_7_1808        599 GCCATAACGGATGAAACTTCTCCAAACGGACGACTTTTCAGAAAACCATC 648

  scaffold23|si     375671 CATGAACAGACTGAACTCAAAAAGGATTCCTGTGTTCTTGTGCATCCCAA 375720
                                  i   i             i     v     iiii   v   i 
  genome_7_1808        649 CATGAACGGACCGAACTCAAAAAGGGTTCCTCTGTTCCCACGCAACCCGA 698

  scaffold23|si     375721 TACAACCATCGCTAACAATTGCCCTGTTTTTG 375752
                                    -----i   v   v v  v    
  genome_7_1808        699 TACAACCAT-----GCAAGTGCGCAGTGTTTG 725

Matrix = 20p41g.matrix
Kimura (with divCpGMod) = 13.65
Transitions / transversions = 1.24 (41/33)
Gap_init rate = 0.02 (10 / 475), avg. gap size = 1.10 (11 / 10)


548 23.89 7.73 14.07 scaffold23|size1082546 375608 376021 (705833) C rnd-5_family-1262#Unknown (639) 392 2 m_b439s001i65 78958

  scaffold23|si     375608 TTCTCAAGAATCGGCCATAATGGATGAAACTTCTCGAAATGGTGGACTTT 375657
                                 iv   i   -  i- v ii   i-   i v      vvv     
C rnd-5_family-        392 TTCTCAGCAATTGGC-ATG-TCGGCGAAG-TTCCCCAAATGGACTACTTT 346

  scaffold23|si     375658 ------TCAGAAAAGCATCCATGAACAGACTGAACTCAAAAAGGATTCCT 375701
                           ------ v i  i vi        -----     v   v vv        
C rnd-5_family-        345 ATATTATAAAAAGACTATCCATGA-----CTGAAATCACATTGGATTCCT 301

  scaffold23|si     375702 GTGTTCTTGTGCATCCCAATACAACCATCGCTAACAATTGCCCTGTTTTT 375751
                           v   --------  ---i  iiv i i    i  -  ivvv        v
C rnd-5_family-        300 TTGT--------AT---GATGTCATCGTCGCCAA-AACACACCTGTTTTA 263

  scaffold23|si     375752 GTCCAGATGGCTTCCTCTCTTACTCATCTCTCTCTCCCTTGCTTGTTTT- 375800
                                 i     ----     i    - v   i v v  -i        -
C rnd-5_family-        262 GTCCAGGTGGCT----CTCTTGCTCA-CACTCCCACACT-ACTTGTTTTT 219

  scaffold23|si     375801 --CTA----TTTGCACTTGCACCGACCCTGATGCTGCAATGCT-GAGTGA 375843
                           --   ---- vi      -        -- iivv  -  i  i-   i- 
C rnd-5_family-        218 AGCTAGNGGTGCGCACTT-CACCGACC--GGCCGTG-AACGCCCGAGC-A 174

  scaffold23|si     375844 CTATGTACCAATGC--CCTGTT--TTTGTTGTTGTC--TTTCATC-TGCT 375886
                            i ----    ii --      -- ivi iv i   --  iv   -    
C rnd-5_family-        173 CCA----CCAACACTCCCTGTTGATCGATCTTCGTCGATTCGATCCTGCT 128

  scaffold23|si     375887 GCCA----------TGCAGCATGGCAACTAGCACAATGAACAAAGCAACC 375926
                               ----------       i      v    v    i  ---------
C rnd-5_family-        127 GCCACCGCNACTTCTGCAGCACGGCAACAAGCAAAATGGAC--------- 87

  scaffold23|si     375927 CAAAACCACCTCCTCCAGCTCC-CATGATAAGGCAGGCATTGGAGCCACT 375975
                            i?--          v   iv - i     vv  ?       v-------
C rnd-5_family-         86 CGN--CCACCTCCTCAAGCCACACGTGATACTGCNGGCATTGT------- 46

  scaffold23|si     375976 CACCCTTGTTCCCATAAAGACCAGGCATCCAACAAGCACACTCATG 376021
                           --    i i      v   i   i      iv     ivi   i  
C rnd-5_family-         45 --CCCTCGCTCCCATCAAGGCCAAGCATCCGCCAAGCGAGCTCGTG 2

Matrix = 20p41g.matrix
Kimura (with divCpGMod) = 23.78
Transitions / transversions = 1.30 (48/37)
Gap_init rate = 0.16 (66 / 413), avg. gap size = 1.32 (87 / 66)


331 23.38 3.90 0.00 scaffold23|size1082546 376093 376169 (705685) C rnd-1_family-908#Unknown (51) 476 397 m_b439s001i66 78960

  scaffold23|si     376093 TTCTCCCCTGAAGTAATGGAAGACTGTCGTTTTTGTTCGTTCTTTGC--- 376139
                                   v i  ivvi       iv   i  ii    ii?     v---
C rnd-1_family-        476 TTCTCCCCAGGAGCCCCGGAAGACCTTCGCTTCCGTTCACNCTTTGGGGG 427

  scaffold23|si     376140 TTGTGGGGCAGCTGATGCCTTAATGGCATG 376169
                                         i   v  i i      
C rnd-1_family-        426 TTGTGGGGCAGCTGGTGCGTTGACGGCATG 397

Matrix = 20p41g.matrix
Kimura (with divCpGMod) = 23.85
Transitions / transversions = 2.00 (12/6)
Gap_init rate = 0.01 (1 / 76), avg. gap size = 3.00 (3 / 1)


3441 7.96 0.43 0.64 scaffold23|size1082546 376174 376641 (705213) scaffold75|size1059443_(dbseq-nr_397)_[263011,269128]#LTR/Gypsy 5652 6118 (0) m_b439s001i67 78961

  scaffold23|si     376174 TGACATTGGCCAATTATCTACCTTAACTAGGTAAACCCAA-GGGCTTCCA 376222
                                 v                   v   -         -ii v     
  scaffold75|si       5652 TGACATAGGCCAATTATCTACCTTAAGTAG-TAAACCCAACAAGGTTCCA 5700

  scaffold23|si     376223 CCTGGGACATCTAAGG-TCCTCTTCACTTTGCATTGGACAAAGGAAGTGT 376271
                                i          -                                 
  scaffold75|si       5701 CCTGGAACATCTAAGGGTCCTCTTCACTTTGCATTGGACAAAGGAAGTGT 5750

  scaffold23|si     376272 GAATGTCATAACATATTTGATTCTCAGAAACAATTTAATTAAGGTACATA 376321
                              v       i     i v              v  v  v i       
  scaffold75|si       5751 GAAAGTCATAATATATTCGTTTCTCAGAAACAATATATTTCAAGTACATA 5800

  scaffold23|si     376322 CTCATCAGGTATGTTCAGAGAAACAATAATCCAAGTGAAGCAGTTGAGAG 376371
                             v            iv    i        i                 v 
  scaffold75|si       5801 CTGATCAGGTATGTTTTGAGAGACAATAATTCAAGTGAAGCAGTTGAGCG 5850

  scaffold23|si     376372 AGTTCAACTGCTCAACTGACAAGCCTGCAGTGTGAGACCTCCTCAACTGA 376421
                                                  v         i      i         
  scaffold75|si       5851 AGTTCAACTGCTCAACTGACAAGACTGCAGTGTAAGACCTTCTCAACTGA 5900

  scaffold23|si     376422 CTAGCTTGCAGTGTGAGAGTTTCTCTATAAAAATTAACCACCTGAGGATT 376471
                            v v                        -      - i            
  scaffold75|si       5901 CAATCTTGCAGTGTGAGAGTTTCTCTAT-AAAATT-ATCACCTGAGGATT 5948

  scaffold23|si     376472 CATACCAAGTCAGGTAGAATCCTACACAGTTTCATTTTGTGCAATGGAGC 376521
                                               i                         i   
  scaffold75|si       5949 CATACCAAGTCAGGTAGAATTCTACACAGTTTCATTTTGTGCAATGAAGC 5998

  scaffold23|si     376522 ATATTTGCTTCATTGCTACTTGTTAGTACCAAATAACTTAACTCATAAAA 376571
                                            i       v  v  i i                
  scaffold75|si       5999 ATATTTGCTTCATTGCTGCTTGTTACTAGCAGACAACTTAACTCATAAAA 6048

  scaffold23|si     376572 ATCAGTTCCCAACAACTTGTATCTACCCGTTTAGTACATAGTAAAAACTA 376621
                                            i               v                
  scaffold75|si       6049 ATCAGTTCCCAACAACTCGTATCTACCCGTTTACTACATAGTAAAAACTA 6098

  scaffold23|si     376622 CATTAAAACGGCTTAGGTCA 376641
                             vi                
  scaffold75|si       6099 CAGCAAAACGGCTTAGGTCA 6118

Matrix = 20p41g.matrix
Kimura (with divCpGMod) = 7.99
Transitions / transversions = 1.06 (19/18)
Gap_init rate = 0.01 (5 / 467), avg. gap size = 1.00 (5 / 5)


289 22.81 6.56 6.56 scaffold23|size1082546 376729 376850 (705004) C rnd-1_family-452#Unknown (135) 140 19 m_b439s001i68 78962

  scaffold23|si     376729 CAGCAGGAGA--CAGGGGGCAA--TAGATCCCAAGACTCTTTGTGAACAC 376774
                            ?     ? i-- ii       -- v  i         i?iv vi iii 
C rnd-1_family-        140 CNGCAGGNGGNTCGAGGGGCAAGGTTGACCCCAAGACTTNCAGGAAGTGC 91

  scaffold23|si     376775 ATTTGGCCATTTATCACAGCCTGGTCT---GATTTAGAGCCATATGTGGT 376821
                           i ?     ?  i  ---- ivi v   ---           vi       
C rnd-1_family-         90 GTNTGGCCNTTCAT----GTGCGCTCTCGCGATTTAGAGCCTCATGTGGT 45

  scaffold23|si     376822 GAGTGATTAATGTCTTG-GATGTTTATTTT 376850
                           i   --  --   v   -      i ii  
C rnd-1_family-         44 AAGT--TT--TGTGTTGAGATGTTCACCTT 19

Matrix = 20p41g.matrix
Kimura (with divCpGMod) = 26.01
Transitions / transversions = 2.71 (19/7)
Gap_init rate = 0.10 (12 / 121), avg. gap size = 1.33 (16 / 12)


511 22.73 5.05 5.68 scaffold23|size1082546 376960 379296 (702558) (AGAATG)n#Simple_repeat 1 2323 (0) m_b439s252i2 78963

  scaffold23|si     376960 AGAA-GAGGAGGAGGAAGAGGAAGAAGAGGAAGAA-GAGGAAGAAGAGGA 377007
                               -   i v   i v  -   vi   ivi    -  -   vi   ivi
  (AGAATG)n#Sim          1 AGAATGAGAATGAGAATGA-GAATGAGAATGAGAATGA-GAATGAGAATG 48

  scaffold23|si     377008 AGAA-GAGGAAGAAGAGGAAGAA-GAGAA--AGAA-GAGGAAGAAGAGGA 377052
                               -  -   vi   ivi    -     --    -  -   vi   ivi
  (AGAATG)n#Sim         49 AGAATGA-GAATGAGAATGAGAATGAGAATGAGAATGA-GAATGAGAATG 96

  scaffold23|si     377053 AGAA-GAGGAAGAAGAGGAAAAAGAGCAAGAGGAGGAAGAA-GAGGAAGA 377100
                               -   i v  ii v  i  v   v v   i v -    -  -   vi
  (AGAATG)n#Sim         97 AGAATGAGAATGAGAATGAGAATGAGAATGAGAATG-AGAATGA-GAATG 144

  scaffold23|si     377101 AGAGGAAGAA-GAGGAAGAGGAGGAAGAA-GAGGAAGAAGAGGAAGAA-G 377147
                              ivi    -   i v   i v -    -  -   vi   ivi    - 
  (AGAATG)n#Sim        145 AGAATGAGAATGAGAATGAGAATG-AGAATGA-GAATGAGAATGAGAATG 192

  scaffold23|si     377148 AGGAAGAAGAGGAAGAA-GAGGAAGAAGAGGAAGAA-GAGGAAGGAGAGG 377195
                            -   vi   ivi    -  -   vi   ivi    -  -   v    iv
  (AGAATG)n#Sim        193 A-GAATGAGAATGAGAATGA-GAATGAGAATGAGAATGA-GAATGAGAAT 239

  scaffold23|si     377196 AAGAA-GAGGA--AGAA-GAGGAAGAAGAGGAAGAA-GAGGAAGAAGAGG 377240
                           i    -   i --    -  -   vi   ivi    -  -   vi   iv
  (AGAATG)n#Sim        240 GAGAATGAGAATGAGAATGA-GAATGAGAATGAGAATGA-GAATGAGAAT 287

  scaffold23|si     377241 AAGAA-GAGGAAGGAGAGGAAGAA-GAGGA--AGAA-GAGGAAGAAGAGG 377285
                           i    -  -   v    ivi    -   i --    -  -   vi   iv
  (AGAATG)n#Sim        288 GAGAATGA-GAATGAGAATGAGAATGAGAATGAGAATGA-GAATGAGAAT 335

  scaffold23|si     377286 AAGAA-GAGGAAGAAGAGGAAGAA-GAGGAAGAAGAGGAAGAA-GAGGAA 377332
                           i    -  -   vi   ivi    -  -   vi   ivi    -   i v
  (AGAATG)n#Sim        336 GAGAATGA-GAATGAGAATGAGAATGA-GAATGAGAATGAGAATGAGAAT 383

  scaffold23|si     377333 GAGGAAGAAGAAGAAGAAGGAGAAGGAGAGGGAGAGGGAGAGGGAGAGGG 377382
                             -   vi    vi    v     v    iv    iv    iv    iv 
  (AGAATG)n#Sim        384 GA-GAATGAGAATGAGAATGAGAATGAGAATGAGAATGAGAATGAGAATG 432

  scaffold23|si     377383 AGAGGGAGAGGGAGAGGGAGAAGGAGGAGAAGGAGGAGAAGGAGGAGAAG 377432
                              iv    iv    iv     v   i vi  i v     v   i vi  
  (AGAATG)n#Sim        433 AGAATGAGAATGAGAATGAGAATGAGAATGAGAATGAGAATGAGAATGAG 482

  scaffold23|si     377433 GAGGAGAAGGAGGAGAAGGAGGAGAAGGAGGAGAAGGAGGAGAAGGAGGA 377482
                           i v     v   i vi  i v     v   i vi  i v     v   i 
  (AGAATG)n#Sim        483 AATGAGAATGAGAATGAGAATGAGAATGAGAATGAGAATGAGAATGAGAA 532

  scaffold23|si     377483 GAAGGAGGAGAAGGAGGAGAAGAAGGAGAAGAAGGAGAAGAAGGAAGAAG 377532
                           vi  i v     v   i vi    v     vi  i vi    v -    v
  (AGAATG)n#Sim        533 TGAGAATGAGAATGAGAATGAGAATGAGAATGAGAATGAGAATG-AGAAT 581

  scaffold23|si     377533 GAGAAGGAGAA-GAAGATGAAGAAGAAGAATGAAGAATGATAA--AGGAG 377579
                                v     -  ii   -    vi      -       v  --  i v
  (AGAATG)n#Sim        582 GAGAATGAGAATGAGAATG-AGAATGAGAATG-AGAATGAGAATGAGAAT 629

  scaffold23|si     377580 AAGAA-GAGAATGAAGAA--AGAATGAAGAAGGAGAAGGAGAAGGAGAAT 377626
                           i    -       -    --      -    v     v     v      
  (AGAATG)n#Sim        630 GAGAATGAGAATG-AGAATGAGAATG-AGAATGAGAATGAGAATGAGAAT 677

  scaffold23|si     377627 GA-AATGAAAAGGAGAATGAGAAGGAGAAGGAGAAGGAGAAGGAGAATGA 377675
                             -     i  v           v     v     v     v        
  (AGAATG)n#Sim        678 GAGAATGAGAATGAGAATGAGAATGAGAATGAGAATGAGAATGAGAATGA 727

  scaffold23|si     377676 GAATGAGAAGGA-AAAAAAAATGAGAATGATAATGATAGAATGAAAAATG 377724
                                    v  -  vi i           v    --      - i    
  (AGAATG)n#Sim        728 GAATGAGAATGAGAATGAGAATGAGAATGAGAATG--AGAATG-AGAATG 774

  scaffold23|si     377725 ATAATGATAGAATGA-AATGATGAATGAGAAATGA-AATGAGAAATGATA 377772
                            v    --       -     -       -     -      -     v 
  (AGAATG)n#Sim        775 AGAATG--AGAATGAGAATGA-GAATGAG-AATGAGAATGAG-AATGAGA 819

  scaffold23|si     377773 ATGATGAATGAGAATGAGAATGATGAATGAGAATGA-AAT--GAATGAGA 377819
                               -                  -            -   --        
  (AGAATG)n#Sim        820 ATGA-GAATGAGAATGAGAATGA-GAATGAGAATGAGAATGAGAATGAGA 867

  scaffold23|si     377820 ATGAGAATGACAGAATGAGAATGA-AAT--GAATGACAGAAT--GAATGA 377864
                                    --             -   --     --     --      
  (AGAATG)n#Sim        868 ATGAGAATG--AGAATGAGAATGAGAATGAGAATG--AGAATGAGAATGA 913

  scaffold23|si     377865 -AAAGATAAAGAAAAAAATGAAGAAAAATGAAAGAATGATAATGACAGAA 377913
                           -  v  v  v  i  vi -   vi i    --       v    --    
  (AGAATG)n#Sim        914 GAATGAGAATGAGAATGA-GAATGAGAATG--AGAATGAGAATG--AGAA 958

  scaffold23|si     377914 TGATGAA--AGAATGAAAATGATAA-GACAAT--GAATAAGAATGATGAA 377958
                              -   --       i     v  -  v   --    i       -   
  (AGAATG)n#Sim        959 TGA-GAATGAGAATGAGAATGAGAATGAGAATGAGAATGAGAATGA-GAA 1006

  scaffold23|si     377959 TGATGAAATGA-AAT--GAATGAGAATGATGAATGATGATAATGATGATA 378005
                              - -     -   --            -      vi  i vi    -i
  (AGAATG)n#Sim       1007 TGA-G-AATGAGAATGAGAATGAGAATGA-GAATGAGAATGAGAATGA-G 1052

  scaffold23|si     378006 AATGATGAAATGATGATGA-AATGATGACAAATGATGATGAATGATGATA 378054
                                - -     vi    -     -  vvi vi    -      vi  i
  (AGAATG)n#Sim       1053 AATGA-G-AATGAGAATGAGAATGA-GAATGAGAATGA-GAATGAGAATG 1098

  scaffold23|si     378055 ATGATGATGAATGATGATGAAATGATGACAATGATGA-CAGAATGATGAT 378103
                            vi    -      vi    i --    v     vi -v       vi  
  (AGAATG)n#Sim       1099 AGAATGA-GAATGAGAATGAGA--ATGAGAATGAGAATGAGAATGAGAAT 1145

  scaffold23|si     378104 GAATGATGACAATGATGATAATGATGAGAATGATGACAAATGATGA-AAT 378152
                            - vi    v     vi  i vi          -  vvi vi    -   
  (AGAATG)n#Sim       1146 G-AGAATGAGAATGAGAATGAGAATGAGAATGA-GAATGAGAATGAGAAT 1193

  scaffold23|si     378153 GATGAGAAATGATGACAATGATGAT-A-AATGATGATAAATGATGACAAA 378200
                             -  ivi vi    v     vi  - -     -  vvi vi    -i  
  (AGAATG)n#Sim       1194 GA-GAATGAGAATGAGAATGAGAATGAGAATGA-GAATGAGAATGA-GAA 1240

  scaffold23|si     378201 TGATGATAATGATGAGAATGATGA-CAGAATGATGACAATGATGACAAAT 378249
                              vi  i vi          vi -v       vi ii vi    -i   
  (AGAATG)n#Sim       1241 TGAGAATGAGAATGAGAATGAGAATGAGAATGAGAATGAGAATGA-GAAT 1289

  scaffold23|si     378250 GATGATAAACAATGACAAATGA-AATGACAAT--GAATGACAAATGATGA 378296
                             -  vvi v     -i     -     v   --      -i     -  
  (AGAATG)n#Sim       1290 GA-GAATGAGAATGA-GAATGAGAATGAGAATGAGAATGA-GAATGA-GA 1335

  scaffold23|si     378297 ATGATGAAATGAATGAATGATAAATGACAATGAAAATGAAAATGAAAGAA 378346
                               - -    - -      -i     v     i     i    --    
  (AGAATG)n#Sim       1336 ATGA-G-AATG-A-GAATGA-GAATGAGAATGAGAATGAGAATG--AGAA 1378

  scaffold23|si     378347 TGATAAATGACAAT--GAATGAAAAATGAATGAATGACAAATGATAAAAA 378394
                              -i     v   --     - i    - -      -i     v  vi 
  (AGAATG)n#Sim       1379 TGA-GAATGAGAATGAGAATG-AGAATG-A-GAATGA-GAATGAGAATGA 1423

  scaffold23|si     378395 TGAT-AGAATGATGAAATGACAAATGATAATGATGAATGATGAATGACAA 378443
                           vi  -       - -     -i     v     -      -      v  
  (AGAATG)n#Sim       1424 GAATGAGAATGA-G-AATGA-GAATGAGAATGA-GAATGA-GAATGAGAA 1468

  scaffold23|si     378444 TGATGAATGATAAATGATGAATGATGAATGATAATGATAATGATAAATGA 378493
                              -      -i     -      -      v     v     -i     
  (AGAATG)n#Sim       1469 TGA-GAATGA-GAATGA-GAATGA-GAATGAGAATGAGAATGA-GAATGA 1513

  scaffold23|si     378494 TGAATGATGAAATGACAAATGATAAATGATAAATGATAATGATGAATGAC 378543
                           -      - -     -i     -i     -i     v     -      v
  (AGAATG)n#Sim       1514 -GAATGA-G-AATGA-GAATGA-GAATGA-GAATGAGAATGA-GAATGAG 1556

  scaffold23|si     378544 AATGACAATGACAAATGATAATGACAAATGACAAAATGACAATGATGAAA 378593
                                v     -i     v     -i    -- i     v     - -  
  (AGAATG)n#Sim       1557 AATGAGAATGA-GAATGAGAATGA-GAATG--AGAATGAGAATGA-G-AA 1600

  scaffold23|si     378594 TGAGAATGACAAATGA-CATGA-AATGATAATGATAAATGATGAAATA-A 378640
                                    -i     -v    -     v     -i     -   vv - 
  (AGAATG)n#Sim       1601 TGAGAATGA-GAATGAGAATGAGAATGAGAATGA-GAATGA-GAATGAGA 1647

  scaffold23|si     378641 ATGA-ACAAAAAAT-AAAATGATGAAT--G-ATAAGAATGATAAATGATA 378685
                               - vvi i   - i     -    -- -  i       -i     v 
  (AGAATG)n#Sim       1648 ATGAGAATGAGAATGAGAATGA-GAATGAGAATGAGAATGA-GAATGAGA 1695

  scaffold23|si     378686 ATGAAGAATGACAATGAGAATGATAAATGATAAT--GAATGATGAATGAT 378733
                              -       v           -i     v   --      -      v
  (AGAATG)n#Sim       1696 ATG-AGAATGAGAATGAGAATGA-GAATGAGAATGAGAATGA-GAATGAG 1742

  scaffold23|si     378734 AATGATAATGATAA--ATGATGAAGAATGAAGAATGAG-AT-A-AATGAG 378778
                                v     v  -- vi   -      -        -  - -      
  (AGAATG)n#Sim       1743 AATGAGAATGAGAATGAGAATG-AGAATG-AGAATGAGAATGAGAATGAG 1790

  scaffold23|si     378779 AATGA-AATGATGAT-AAAATGATGATGAATGATGACAATGATGATGAGA 378826
                                -     vi  - i     vi   - vi    v     vi      
  (AGAATG)n#Sim       1791 AATGAGAATGAGAATGAGAATGAGAATG-AGAATGAGAATGAGAATGAGA 1839

  scaffold23|si     378827 AT--G-ATGACAATGATGAT-AGAATGATGAAGAATGATGATAATGATGA 378872
                             -- -    v     vi  -       -   vi vi    v     -  
  (AGAATG)n#Sim       1840 ATGAGAATGAGAATGAGAATGAGAATGA-GAATGAGAATGAGAATGA-GA 1887

  scaffold23|si     378873 A-AATGATGAAAATGATGAAATGATGACAAATGATGAAAATGA-AATGAT 378920
                            -i vi    i     - -     -  vvi vi    i     -     v
  (AGAATG)n#Sim       1888 ATGAGAATGAGAATGA-G-AATGA-GAATGAGAATGAGAATGAGAATGAG 1934

  scaffold23|si     378921 AA-AAGAATGACAAATA-AATGATGAAT--GAATGACAA-AAGAATGAGA 378965
                             -i       v  vv -     -    --      v  -i         
  (AGAATG)n#Sim       1935 AATGAGAATGAGAATGAGAATGA-GAATGAGAATGAGAATGAGAATGAGA 1983

  scaffold23|si     378966 A-AATGATGAAAATGACAAT--GAATGAGAAAAATGACAAAAATGACAA- 379011
                            -i vi    i     v   --         vi vi ii i     v  -
  (AGAATG)n#Sim       1984 ATGAGAATGAGAATGAGAATGAGAATGAGAATGAGAATGAGAATGAGAAT 2033

  scaffold23|si     379012 AACAATGATGAAATAATGATGAAAATGATGAA--AAAATGACAAAATGAT 379059
                           i v     - -   i vi    i     -   -- i    -- i     v
  (AGAATG)n#Sim       2034 GAGAATGA-G-AATGAGAATGAGAATGA-GAATGAGAATG--AGAATGAG 2078

  scaffold23|si     379060 AATGATAA--A-AATGAGAAGAATGAA--AGAATGAAAAATGAGAA-GA- 379102
                                v  -- -        vi -   --      - i        -  -
  (AGAATG)n#Sim       2079 AATGAGAATGAGAATGAGAATGA-GAATGAGAATG-AGAATGAGAATGAG 2126

  scaffold23|si     379103 AATGAG-A--AGAATGAAAAATGAGAATGAGAAAATGAATGATAAACA-A 379148
                                 - --      - i              viv      v  vv - 
  (AGAATG)n#Sim       2127 AATGAGAATGAGAATG-AGAATGAGAATGAGAATGAGAATGAGAATGAGA 2175

  scaffold23|si     379149 ATGAGAATGATGAAGAAGAATGGAGAAT--GAATGAAAATGAAAATGAGA 379196
                                     -   vi     -      --      i     i       
  (AGAATG)n#Sim       2176 ATGAGAATGA-GAATGAGAAT-GAGAATGAGAATGAGAATGAGAATGAGA 2223

  scaffold23|si     379197 ATGAATGATGAAAATGAAGAA-GAGAAGAAGAATGAGAGAATGAGAA-GA 379244
                              - vi    i    -    -     vi     --           -  
  (AGAATG)n#Sim       2224 ATG-AGAATGAGAATG-AGAATGAGAATGAGAAT--GAGAATGAGAATGA 2269

  scaffold23|si     379245 GAATGAGAA--AGGATGA-AATGAGAATGAAAGAAGATAAGGAGAATGAG 379291
                                    --  i    -           i - v  v  v         
  (AGAATG)n#Sim       2270 GAATGAGAATGAGAATGAGAATGAGAATGAGA-ATGAGAATGAGAATGAG 2318

  scaffold23|si     379292 AATGA 379296
                                
  (AGAATG)n#Sim       2319 AATGA 2323

Matrix = Unknown
Transitions / transversions = 1.01 (206/203)
Gap_init rate = 0.10 (225 / 2336), avg. gap size = 1.11 (250 / 225)

580 14.14 9.34 3.04 scaffold23|size1082546 377501 379298 (702556) (GATGAAT)n#Simple_repeat 1 1908 (0) m_b439s252i3 78963

  scaffold23|si     377501 GAAGAAGGA-GAA-GAAGGA-GAAGAAGGAAGAAGGA-GAAGGA-GAA-G 377544
                             v   v  -   -  v i -  v   v  v   v  -   v  -   - 
  (GATGAAT)n#Si          1 GATGAATGATGAATGATGAATGATGAATGATGAATGATGAATGATGAATG 50

  scaffold23|si     377545 AAG-ATGAAGAA-GAAGAATGAAGAATGATAAAGGA-GAA-GAAG-AGAA 377589
                            v -    v   -  v      v       i  v  -   -  v - vi 
  (GATGAAT)n#Si         51 ATGAATGATGAATGATGAATGATGAATGATGAATGATGAATGATGAATGA 100

  scaffold23|si     377590 TGAAGAAAGAATGAAGAAGGA-GAAGGA-GAAGGA-GAATGA--AATGA- 377633
                               vi v      v   v  -   v  -   v  -      --     -
  (GATGAAT)n#Si        101 TGAATGATGAATGATGAATGATGAATGATGAATGATGAATGATGAATGAT 150

  scaffold23|si     377634 AAAGGA-GAATGA-GAAGGA-GAAGGA-GAAGGA-GAAGGA-GAATGA-G 377676
                           i  v  -      -   v  -   v  -   v  -   v  -      - 
  (GATGAAT)n#Si        151 GAATGATGAATGATGAATGATGAATGATGAATGATGAATGATGAATGATG 200

  scaffold23|si     377677 AATGA-GAA-G--GAAAAAAAAATGA-GAATGAT-AATGATAGAATGAAA 377720
                                -   - --   vi vi     -       -      -      vi
  (GATGAAT)n#Si        201 AATGATGAATGATGAATGATGAATGATGAATGATGAATGAT-GAATGATG 249

  scaffold23|si     377721 AATGAT-AATGATAGAATGA--AATGATGAATGAGAAATGA--AATGAGA 377765
                                 -      -      --            vi     --     vi
  (GATGAAT)n#Si        250 AATGATGAATGAT-GAATGATGAATGATGAATGATGAATGATGAATGATG 298

  scaffold23|si     377766 AATGAT-AATGATGAATGA-GAATGA-GAATGATGAATGA-GAATGAAAT 377811
                                 -            -      -             -     --  
  (GATGAAT)n#Si        299 AATGATGAATGATGAATGATGAATGATGAATGATGAATGATGAATG--AT 346

  scaffold23|si     377812 GAATGA-GAATGA-GAATGACAGAATGA-GAATGAAATGAATGACAGAAT 377858
                                 -      -      -v      -     --        -v    
  (GATGAAT)n#Si        347 GAATGATGAATGATGAATGA-TGAATGATGAATG--ATGAATGA-TGAAT 392

  scaffold23|si     377859 GAATGAAAAGAT-AAAGA-AAAAAATGAA-GAAAAATGAAAGAATGAT-A 377904
                            -   -  v   -  v  -i  vi     -  vi    - v       - 
  (GATGAAT)n#Si        393 G-ATG-AATGATGAATGATGAATGATGAATGATGAATG-ATGAATGATGA 439

  scaffold23|si     377905 ATGACAGAATGATGAA--A-GAATGA-AAATGATAAGACAATGAAT-AAG 377949
                               -v          -- -      -i      i - ii      - v 
  (GATGAAT)n#Si        440 ATGA-TGAATGATGAATGATGAATGATGAATGATGA-ATGATGAATGATG 487

  scaffold23|si     377950 AATGATGAATGATGAA--ATGAA--ATGAATGA-GAATGATGAATGATG- 377993
                                           --     --        -               -
  (GATGAAT)n#Si        488 AATGATGAATGATGAATGATGAATGATGAATGATGAATGATGAATGATGA 537

  scaffold23|si     377994 ATAATG-ATGATAAATGATGAA--ATG-ATGATGAAATGATGACAAATG- 378038
                             i   -     i         --   -      -        vvi   -
  (GATGAAT)n#Si        538 ATGATGAATGATGAATGATGAATGATGAATGATG-AATGATGAATGATGA 586

  scaffold23|si     378039 ATGATGAATGATG-ATAATG-ATGATGAATGATG-ATGA--AATGATGAC 378083
                                        -  i   -             -    --       --
  (GATGAAT)n#Si        587 ATGATGAATGATGAATGATGAATGATGAATGATGAATGATGAATGATG-- 634

  scaffold23|si     378084 AATGATGACAGAATG-ATGATGAATGATG-ACAATG-ATGAT-AATGATG 378129
                                   - vi   -             - ii   -     -       
  (GATGAAT)n#Si        635 AATGATGA-ATGATGAATGATGAATGATGAATGATGAATGATGAATGATG 683

  scaffold23|si     378130 -AGAATG-ATGACAAATGATGAA--ATG-ATGAGAAATGATG-ACAATG- 378172
                           - vi   -    ii         --   -    vi       - ii   -
  (GATGAAT)n#Si        684 AATGATGAATGATGAATGATGAATGATGAATGATGAATGATGAATGATGA 733

  scaffold23|si     378173 ATGATAAATGATGATAAATG-ATGACAAATGATG-ATAATG-ATGA-GAA 378218
                                i        vvi   -    ii       -  i   -    -   
  (GATGAAT)n#Si        734 ATGATGAATGATGAATGATGAATGATGAATGATGAATGATGAATGATGAA 783

  scaffold23|si     378219 TGATGACAGAATG-ATGA-CAATGATGACAAATG-ATGATAAACAATGAC 378265
                                 - vi   -    -v        vvi   -     i  ii    v
  (GATGAAT)n#Si        784 TGATGA-ATGATGAATGATGAATGATGAATGATGAATGATGAATGATGAA 832

  scaffold23|si     378266 AAATGAA--ATG-ACAATGAATGACAAATGATGAATGATGAAATGAATGA 378312
                           vi     --   - ii        ii              -    -    
  (GATGAAT)n#Si        833 TGATGAATGATGAATGATGAATGATGAATGATGAATGATG-AATG-ATGA 880

  scaffold23|si     378313 ATGATAAATGA-CAATGA-AAATGA-AAATGAAAGAATGATAAATGACAA 378359
                                i     -v     -i     -i    - v       i    --- 
  (GATGAAT)n#Si        881 ATGATGAATGATGAATGATGAATGATGAATG-ATGAATGATGAATG---A 926

  scaffold23|si     378360 TGAATGAAAAATGAATGAATGACAAATGATAAAAATGATAGAATGATGAA 378409
                                  vi    -        ii      --i      -        - 
  (GATGAAT)n#Si        927 TGAATGATGAATG-ATGAATGATGAATGAT--GAATGAT-GAATGATG-A 971

  scaffold23|si     378410 ATGACAAATGAT-AATGATGAATGATGAATGA-CAATGATGAATGATAAA 378457
                               ii      -                   -v             i  
  (GATGAAT)n#Si        972 ATGATGAATGATGAATGATGAATGATGAATGATGAATGATGAATGATGAA 1021

  scaffold23|si     378458 TGATGAATGATGAATGAT-AATGAT-AATGATAAATGATGAATGATGAAA 378505
                                             -      -      i              -  
  (GATGAAT)n#Si       1022 TGATGAATGATGAATGATGAATGATGAATGATGAATGATGAATGATG-AA 1070

  scaffold23|si     378506 TGACAAATGATAAATGATAAATGAT-AATGATGAATGA-CAATGA-CAAT 378552
                              ii      i      i      -            -v     -v   
  (GATGAAT)n#Si       1071 TGATGAATGATGAATGATGAATGATGAATGATGAATGATGAATGATGAAT 1120

  scaffold23|si     378553 GACAAATGAT-AATGACAAATGACAAAATGA-CAATGATGAAATGA-GAA 378599
                             ii      -     ii     -vi     -v       -     -   
  (GATGAAT)n#Si       1121 GATGAATGATGAATGATGAATGA-TGAATGATGAATGATG-AATGATGAA 1168

  scaffold23|si     378600 TGACAAATGACATGAAATGAT-AATGATAAATGATGAA--ATAAATGAAC 378646
                              ii    --   -      -      i         --  i    - i
  (GATGAAT)n#Si       1169 TGATGAATG--ATG-AATGATGAATGATGAATGATGAATGATGAATG-AT 1214

  scaffold23|si     378647 AAAAAATAAAATGATGAATGATAAGAATGATAAATGAT-AATGAAGAATG 378695
                           i  vi  -i             --       i      -     v     
  (GATGAAT)n#Si       1215 GAATGAT-GAATGATGAATGAT--GAATGATGAATGATGAATGATGAATG 1261

  scaffold23|si     378696 A-CAATGA-GAATGAT-AA--ATG-ATAATGAATGATGAATGAT-AATGA 378738
                            -v     -       -  --   -  i                -     
  (GATGAAT)n#Si       1262 ATGAATGATGAATGATGAATGATGAATGATGAATGATGAATGATGAATGA 1311

  scaffold23|si     378739 T-AATGATAAATGATGAAGAATGAAGAATG-A-GATAAATGA-GAATGA- 378783
                            -      i         vi     vi   - -   i     -      -
  (GATGAAT)n#Si       1312 TGAATGATGAATGATGAATGATGAATGATGAATGATGAATGATGAATGAT 1361

  scaffold23|si     378784 -AATGATGATAAAATG-ATGATGAATGATGACAATGATG-ATGA-GAATG 378829
                           -        - vi   -             --       -    -     
  (GATGAAT)n#Si       1362 GAATGATGA-ATGATGAATGATGAATGATG--AATGATGAATGATGAATG 1408

  scaffold23|si     378830 ATG-ACAATG-ATGATAGAATGATGAAGAATG-ATGAT-AATGATGAA-A 378874
                              - ii   -     -          vi   -     -         -i
  (GATGAAT)n#Si       1409 ATGAATGATGAATGAT-GAATGATGAATGATGAATGATGAATGATGAATG 1457

  scaffold23|si     378875 ATG-ATGA-AAATGATGAA--ATG-ATGACAAATGATGAA-AATGAAATG 378918
                              -    -i         --   -    ii         -i   -    
  (GATGAAT)n#Si       1458 ATGAATGATGAATGATGAATGATGAATGATGAATGATGAATGATG-AATG 1506

  scaffold23|si     378919 ATAAAAGAATGACAAATAAATGATGAATGAATGACAAAAGAATGAGAAAA 378968
                             i  v -    vvi  i           -    vvi v      -vi  
  (GATGAAT)n#Si       1507 ATGAATG-ATGAATGATGAATGATGAATG-ATGAATGATGAATGA-TGAA 1553

  scaffold23|si     378969 TGATGAA-AATG-ACAATGAATGA-GAAAAATGACAAAAATGACAAAACA 379015
                                  -i   - ii        -   vi   --  vi    vvi vv 
  (GATGAAT)n#Si       1554 TGATGAATGATGAATGATGAATGATGAATGATG--AATGATGAATGATGA 1601

  scaffold23|si     379016 ATGATGAA--AT-AATGATGAA-AATG-ATGAAAAAATGACAAAATGAT- 379059
                                   --  -         -i   -   - vi     -vi      -
  (GATGAAT)n#Si       1602 ATGATGAATGATGAATGATGAATGATGAATG-ATGAATGA-TGAATGATG 1649

  scaffold23|si     379060 AATGAT-AAAAATG-A-GAAGAATGAAAGAATGAAAAATGA-GAAGAAAT 379105
                                 -  vi   - -  v     - v      vi     -   -vi  
  (GATGAAT)n#Si       1650 AATGATGAATGATGAATGATGAATG-ATGAATGATGAATGATGAA-TGAT 1697

  scaffold23|si     379106 G-A-GAAGAATGAAAAATGA-GAATGA-GAA-AATGAATGAT-AA--ACA 379147
                            - -  v      vi     -      -   -i         -  -- ii
  (GATGAAT)n#Si       1698 GAATGATGAATGATGAATGATGAATGATGAATGATGAATGATGAATGATG 1747

  scaffold23|si     379148 AATGA-GAATGATGAA-GAAGAATGGAGAATGAATGAA-AATGAA-AATG 379193
                                -          -  v     iv     -     -i     -i   
  (GATGAAT)n#Si       1748 AATGATGAATGATGAATGATGAATGATGAATG-ATGAATGATGAATGATG 1796

  scaffold23|si     379194 -AGAATGAATGATGAA-AATGAA-GAAGAGAAGAAGAATGAGAGAATGA- 379239
                           - vi            -i     -  v  - v  v      -v      -
  (GATGAAT)n#Si       1797 AATGATGAATGATGAATGATGAATGATGA-ATGATGAATGA-TGAATGAT 1844

  scaffold23|si     379240 GAA-GA-GAATGAGAAAGGATGAAATGA-GAATGAAAGAA-GAT-AAGGA 379284
                              -  -      vi  v    -     -     - v   -   -  v  
  (GATGAAT)n#Si       1845 GAATGATGAATGATGAATGATG-AATGATGAATG-ATGAATGATGAATGA 1892

  scaffold23|si     379285 -GAATGA-GAATGATG 379298
                           -      -        
  (GATGAAT)n#Si       1893 TGAATGATGAATGATG 1908

Matrix = Unknown
Transitions / transversions = 1.15 (116/101)
Gap_init rate = 0.12 (208 / 1797), avg. gap size = 1.09 (226 / 208)


1119 5.88 3.55 3.71 scaffold23|size1082546 379299 381297 (700557) (AGAAGGAGA)n#Simple_repeat 1 1996 (0) c_b439s251i2 78964

  scaffold23|si     379299 AGAAGGAGAAGAGAAGGAGAAGGAGAAGGAGAAGGAGAAGGAGAAGGAGA 379348
                                   - -           i  i  i           i  i  i   
  (AGAAGGAGA)n#          1 AGAAGGAG-A-AGAAGGAGAAGAAGGAGAAGAAGGAGAAGAAGGAGAAGA 48

  scaffold23|si     379349 AGGAGGAGAAGGAGAGGAGAAGGAGAAGAAGGAGAAAGAGAGGAGAGAAG 379398
                                i         --                 -    - - -      
  (AGAAGGAGA)n#         49 AGGAGAAGAAGGAGA--AGAAGGAGAAGAAGGAG-AAGA-A-G-GAGAAG 92

  scaffold23|si     379399 AAGGAGAAGAAGAGAAGAAGAAGGAGAAGAAGAAGAAGAAGGAGAAGAAG 379448
                                       - -                 i                 
  (AGAAGGAGA)n#         93 AAGGAGAAGAAG-G-AGAAGAAGGAGAAGAAGGAGAAGAAGGAGAAGAAG 140

  scaffold23|si     379449 GAGAAGAAGGAGAAGAAAGGAGAAGAAGGAGAAGAAGGAGAAGAAGGAGA 379498
                                          -                                  
  (AGAAGGAGA)n#        141 GAGAAGAAGGAGAAG-AAGGAGAAGAAGGAGAAGAAGGAGAAGAAGGAGA 189

  scaffold23|si     379499 AGAA--AGAAGAAGGAGAAGAAGGAGAAGAAGGAGAAGAAGGAGAAGAAG 379546
                               --                                            
  (AGAAGGAGA)n#        190 AGAAGGAGAAGAAGGAGAAGAAGGAGAAGAAGGAGAAGAAGGAGAAGAAG 239

  scaffold23|si     379547 GAGAAGAAGGAG-AGAAGGAGAAGAAGGAGAAGAAGGAGAAGAAGGAGAA 379595
                                       -                                     
  (AGAAGGAGA)n#        240 GAGAAGAAGGAGAAGAAGGAGAAGAAGGAGAAGAAGGAGAAGAAGGAGAA 289

  scaffold23|si     379596 GAAGGAGAAGAAGGAGAAGAAGGAGAAGAAGGAGAAGGAGAAGAA-AATG 379644
                                                                i  i    -  v 
  (AGAAGGAGA)n#        290 GAAGGAGAAGAAGGAGAAGAAGGAGAAGAAGGAGAAGAAGGAGAAGAAGG 339

  scaffold23|si     379645 ACAAAGAATGGA-ATA-AAGGATGATGAATGAG-AGAAGGATAA-AA--A 379688
                            -i     -   - - -     -  v   v   -       v  -  -- 
  (AGAAGGAGA)n#        340 A-GAAGAA-GGAGA-AGAAGGA-GAAGAAGGAGAAGAAGGAGAAGAAGGA 385

  scaffold23|si     379689 TGAAGAA-TAGAAGAA--AG-AGAATGGA-TAGAAGGATAAAGAATGATA 379733
                           -      -v       --  -    -   -v       -i     v  v 
  (AGAAGGAGA)n#        386 -GAAGAAGGAGAAGAAGGAGAAGAA-GGAGAAGAAGGA-GAAGAAGGAGA 432

  scaffold23|si     379734 AG-AGAATGATA-AAATA-AATGATAATATAATGATA--A-AAGAATGAG 379777
                             -  i -  - -  iv -  -  - iv v  -  - -- -     v   
  (AGAAGGAGA)n#        433 AGAAGGA-GA-AGAAGGAGAA-GA-AGGAGAA-GA-AGGAGAAGAAGGAG 476

  scaffold23|si     379778 AATG-AGAATG-AGAAGGAG--GAATGAG-AGAATGAGAATGATA--AGG 379820
                             - -  i - -        --   v   -    v     -  - --  i
  (AGAAGGAGA)n#        477 AA-GAAGGA-GAAGAAGGAGAAGAAGGAGAAGAAGGAGAA-GA-AGGAGA 522

  scaffold23|si     379821 ATAATGAGAAGATAGAAGGAGAAGGAGAAGGAAGGAGTGGATA-AAGGAT 379869
                            v  v       -  i  i          -      ---  - -     v
  (AGAAGGAGA)n#        523 AGAAGGAGAAGA-AGGAGAAGAAGGAGAA-GAAGGA---GA-AGAAGGAG 566

  scaffold23|si     379870 AGGAAGGAG-A-AA-GAGACA-AAGGAGAAGGAGGAAAATAA--ATG-AG 379912
                            i       - -  -    - -         i    i  v  -- - -  
  (AGAAGGAGA)n#        567 AAGAAGGAGAAGAAGGAGA-AGAAGGAGAAGAAGGAGAAGAAGGA-GAAG 614

  scaffold23|si     379913 AAAGAGAATGATA-AAGAAGGAGAGAAAAGAAGGAGAAGAAGGAG-A-AA 379959
                             i     -  - -i     i  -  i                  - -  
  (AGAAGGAGA)n#        615 AAGGAGAA-GA-AGGAGAAGAAG-GAGAAGAAGGAGAAGAAGGAGAAGAA 661

  scaffold23|si     379960 GGAGAAGGATAGAAGAAAGAAGGAGAATGAGAAGGAGAA-TA-GAGAAGA 380007
                                 -  -  i  -         - --          -v -       
  (AGAAGGAGA)n#        662 GGAGAA-GA-AGGAG-AAGAAGGAG-A--AGAAGGAGAAGAAGGAGAAGA 705

  scaffold23|si     380008 AGGAGAAG--GGAGAAGGAGAAGAA-AA-GAGAAG-AGAAGGAGAAGGAG 380052
                                   --       i  i    -  -      -  i  i        
  (AGAAGGAGA)n#        706 AGGAGAAGAAGGAGAAGAAGGAGAAGAAGGAGAAGAAGGAGAAGAAGGAG 755

  scaffold23|si     380053 AAG--GGAG-AG--GGAG-AG-AGGAGAGGAGAGG-G-AGAGGGAGAGGG 380093
                              --    -  --    -  -      i  -   - -   i     i i
  (AGAAGGAGA)n#        756 AAGAAGGAGAAGAAGGAGAAGAAGGAGAAGA-AGGAGAAGAAGGAGAAGA 804

  scaffold23|si     380094 AGG-G-AGAAGGAGAGGAGAGG-G-AGAAGGAG-AG--GGAGGAGAGGGA 380136
                              - -         i  -   - -        -  --    i   i   
  (AGAAGGAGA)n#        805 AGGAGAAGAAGGAGAAGA-AGGAGAAGAAGGAGAAGAAGGAGAAGAAGGA 853

  scaffold23|si     380137 GAAGAAGGAGAAGAAGGAGAAGAAGGAGAAGAAGGAGAAGAAGGAGAAGA 380186
                                                                             
  (AGAAGGAGA)n#        854 GAAGAAGGAGAAGAAGGAGAAGAAGGAGAAGAAGGAGAAGAAGGAGAAGA 903

  scaffold23|si     380187 AGGAGAAGAAGGAGAAGAAGGAGAAGAAGGAGAAGAAGGAGAAGAAGGAG 380236
                                                                             
  (AGAAGGAGA)n#        904 AGGAGAAGAAGGAGAAGAAGGAGAAGAAGGAGAAGAAGGAGAAGAAGGAG 953

  scaffold23|si     380237 AAGAAGGAGAAAGAAGGAGAAGAAGGAGAAGAAGGAGAAGAAGAAGAGAA 380286
                                    -                                 --     
  (AGAAGGAGA)n#        954 AAGAAGGAG-AAGAAGGAGAAGAAGGAGAAGAAGGAGAAGAAG--GAGAA 1000

  scaffold23|si     380287 GAAGGAGAAGAAGGAGAAGAAGGAGAAGAAGGAGAAGAAGGAGAAGAAGG 380336
                                                                             
  (AGAAGGAGA)n#       1001 GAAGGAGAAGAAGGAGAAGAAGGAGAAGAAGGAGAAGAAGGAGAAGAAGG 1050

  scaffold23|si     380337 AGAAGAAGGAGAAGAAGGAGAAGAAGGAGAAGAAGGAGAAGAAGGAGAAG 380386
                                                                             
  (AGAAGGAGA)n#       1051 AGAAGAAGGAGAAGAAGGAGAAGAAGGAGAAGAAGGAGAAGAAGGAGAAG 1100

  scaffold23|si     380387 AAGGAGAAGAAGGAGAAGGAGGAGAAGGAGGAGAAGAAGGAGGAA-AAGC 380435
                                             i        i             -   -   v
  (AGAAGGAGA)n#       1101 AAGGAGAAGAAGGAGAAGAAGGAGAAGAAGGAGAAGAAGGA-GAAGAAGG 1149

  scaffold23|si     380436 AGAAGGAGAAGGGAGAAGGAG-AG-AGGAGAAGGAGGAAGGAGAAGGAGA 380483
                                i  i - i        -  -        i   -  i         
  (AGAAGGAGA)n#       1150 AGAAGAAGGA-GAAGAAGGAGAAGAAGGAGAAGAAGG-AGAAGAAGGAGA 1197

  scaffold23|si     380484 AGGAGAAGGAGAAGGAGAAGGAGAAGGAGAAGGAGAAGGAGAAGGAGAAG 380533
                             i  i  i           i  i  i           i  i  i     
  (AGAAGGAGA)n#       1198 AGAAGGAGAAGAAGGAGAAGAAGGAGAAGAAGGAGAAGAAGGAGAAGAAG 1247

  scaffold23|si     380534 GAGAAGGAA-AAGCAGAAGGAGAAGGAGAAGGAGAAGGAGGAGAAGGAGA 380582
                                -   -i  v           i  i  i        i        -
  (AGAAGGAGA)n#       1248 GAGAA-GAAGGAGAAGAAGGAGAAGAAGGAGAAGAAGGAGAAGAAGGAG- 1295

  scaffold23|si     380583 ACGAGAAGGAGAGGGAGAAGGAGAAGGAGAAGGAGAAGGAGAAGGAGAAG 380632
                            --         i i  i  i           i  i  i           
  (AGAAGGAGA)n#       1296 A--AGAAGGAGAAGAAGGAGAAGAAGGAGAAGAAGGAGAAGAAGGAGAAG 1343

  scaffold23|si     380633 GAGAAGGAGAAGGAGAAGGAGAGG-G-AGAGGGAGAGGGAGAGGGAGAGG 380680
                           i  i  i          -  -   - -   i     ---   i     -i
  (AGAAGGAGA)n#       1344 AAGGAGAAGAAGGAGAA-GA-AGGAGAAGAAGGAGA---AGAAGGAGA-A 1387

  scaffold23|si     380681 GAGAGGAGAGGGAGAGAGAAG-AGGAGAGAGAAGGAGAAGGAGAGG-G-A 380727
                             -      i i  -      -      -          -  -   - - 
  (AGAAGGAGA)n#       1388 GA-AGGAGAAGAAG-GAGAAGAAGGAGA-AGAAGGAGAA-GA-AGGAGAA 1432

  scaffold23|si     380728 GAAGGAGAGGGAGAAGGAGAAGAAGGAGAAGAAGGAGAAGAAGGAGAAGA 380777
                                   ---                                       
  (AGAAGGAGA)n#       1433 GAAGGAGA---AGAAGGAGAAGAAGGAGAAGAAGGAGAAGAAGGAGAAGA 1479

  scaffold23|si     380778 AGGAGAAGAAGGAGAAGAAGGAGAAGAAGGAGAAGAAGAAGGAGAAGAAG 380827
                                                       - - -                 
  (AGAAGGAGA)n#       1480 AGGAGAAGAAGGAGAAGAAGGAGAAGAA-G-G-AGAAGAAGGAGAAGAAG 1526

  scaffold23|si     380828 GAGAAGAAGGAGAAGAAGGAGAAGAAGGAGAAGAAGGAGAAGAAGGAGAA 380877
                                                                             
  (AGAAGGAGA)n#       1527 GAGAAGAAGGAGAAGAAGGAGAAGAAGGAGAAGAAGGAGAAGAAGGAGAA 1576

  scaffold23|si     380878 GAAGGAGAAGAAGGAGAAGAAGGAGAAGAAGGAGAAGAAGGAGAAGAAGG 380927
                                                                             
  (AGAAGGAGA)n#       1577 GAAGGAGAAGAAGGAGAAGAAGGAGAAGAAGGAGAAGAAGGAGAAGAAGG 1626

  scaffold23|si     380928 AGAAGAAGGAGAAGAAGGAGAAGAAGGAGAAGAAGGAGAAGAAGGAGAAG 380977
                                                                             
  (AGAAGGAGA)n#       1627 AGAAGAAGGAGAAGAAGGAGAAGAAGGAGAAGAAGGAGAAGAAGGAGAAG 1676

  scaffold23|si     380978 AAGGAGAAGAAGGAGAAGAAGGAGAAGAAGGAGAAGAAGGAGAAGAAGGA 381027
                                                                             
  (AGAAGGAGA)n#       1677 AAGGAGAAGAAGGAGAAGAAGGAGAAGAAGGAGAAGAAGGAGAAGAAGGA 1726

  scaffold23|si     381028 GAAGGAGGAGAAGGAGGAGAAGAAGGAGAAGAAGGAGAAGAAGGAGAAGA 381077
                               i        i                                    
  (AGAAGGAGA)n#       1727 GAAGAAGGAGAAGAAGGAGAAGAAGGAGAAGAAGGAGAAGAAGGAGAAGA 1776

  scaffold23|si     381078 AGGAGAAGAAGGAGAAGAAGGAGAAGAAGGAGAAGAAGGAGAAGAAGGAG 381127
                                                                             
  (AGAAGGAGA)n#       1777 AGGAGAAGAAGGAGAAGAAGGAGAAGAAGGAGAAGAAGGAGAAGAAGGAG 1826

  scaffold23|si     381128 AAGAAGGAGAAGAAGGAGAAGAAGGAGAAGAAGGAGAAGAAGGAGAAGAA 381177
                                                                             
  (AGAAGGAGA)n#       1827 AAGAAGGAGAAGAAGGAGAAGAAGGAGAAGAAGGAGAAGAAGGAGAAGAA 1876

  scaffold23|si     381178 GGAGAAGAAGGAGAAGAAGGGGAAGAAGGAGAAGAAGGAGAAGAAGGAGA 381227
                                               i                             
  (AGAAGGAGA)n#       1877 GGAGAAGAAGGAGAAGAAGGAGAAGAAGGAGAAGAAGGAGAAGAAGGAGA 1926

  scaffold23|si     381228 AGAAGGAGAAGAAGGAGAAGGAGAAGGAGAAGGAGAAGGAGAAGGAGAAG 381277
                                               i  i  i           i  i  i     
  (AGAAGGAGA)n#       1927 AGAAGGAGAAGAAGGAGAAGAAGGAGAAGAAGGAGAAGAAGGAGAAGAAG 1976

  scaffold23|si     381278 GAGAAGAAGGAGAAGAAGGA 381297
                                               
  (AGAAGGAGA)n#       1977 GAGAAGAAGGAGAAGAAGGA 1996

Matrix = Unknown
Transitions / transversions = 3.95 (83/21)
Gap_init rate = 0.07 (134 / 1998), avg. gap size = 1.08 (145 / 134)


376 24.53 6.60 0.00 scaffold23|size1082546 381736 381841 (700013) rnd-1_family-1126#Unknown 1 113 (0) m_b439s001i69 78965

  scaffold23|si     381736 AGTATGTTA-----GCTGTATGAGTTCACATATCATCCTTCATGACCCCA 381780
                                 v  ----- i v i          i    iv?   ?i   i  i
  rnd-1_family-          1 AGTATGGTACCATTGTTTTGTGAGTTCACACATCACGNTTCNCGACTCCG 50

  scaffold23|si     381781 TGAAATCCTTGGAAC-CTTA-ACCTGCATTTCACAAATACAACGAACTCA 381828
                                     vi   -  i -i  i ii   i  iviv   ?      v 
  rnd-1_family-         51 TGAAATCCTTTAAACTCTCACGCCCGTGTTTTACGCGGACANCGAACTAA 100

  scaffold23|si     381829 TTCGTAAGATGTT 381841
                            vi      i   
  rnd-1_family-        101 TATGTAAGACGTT 113

Matrix = 20p41g.matrix
Kimura (with divCpGMod) = 21.16
Transitions / transversions = 2.25 (18/8)
Gap_init rate = 0.03 (3 / 105), avg. gap size = 2.33 (7 / 3)


672 27.33 9.58 1.39 scaffold23|size1082546 381753 382086 (699768) C rnd-1_family-795#Unknown (0) 361 1 m_b439s001i70 78966

  scaffold23|si     381753 AGTTCACATATCATCCTTCATGACCCCATGAAATCCTTGGAAC-CTTA-A 381800
                                   i    iv?   ?i   i  i          vi   -  i -i
C rnd-1_family-        361 AGTTCACACATCACGNTTCNCGACTCCGTGAAATCCTTTAAACTCTCACG 312

  scaffold23|si     381801 CCTGCATTTCACAAATACAACGAACTCATTCGTAAGATGTTACAATAAAC 381850
                            ?i ii   i ?i iv   ?      v  vii     i    v v    -
C rnd-1_family-        311 CNCGTGTTTTANGAGGACANCGAACTAATATATAAGACGTTAAACTAAA- 263

  scaffold23|si     381851 ACAA---ATGTTGAACTAATGA-AAATACACTAAA-TGAAAAATTA---- 381891
                            i  ---?i i           -   v  i ?   - i     v  ----
C rnd-1_family-        262 ATAATATNCGCTGAACTAATGAGAAAGACGCNAAACTAAAAAAATAANAG 213

  scaffold23|si     381892 ----------------TAAAATAATTTTAGTTGCAAAAGGCGTAAGTAAA 381925
                           ----------------            v  v    i v  vv  v   v
C rnd-1_family-        212 TGGCAATACAATAAACTAAAATAATTTTTGTAGCAAGACGCCGAACTAAT 163

  scaffold23|si     381926 TGTGCGTTTCTTGTAAATA--TTGAACTCAATGCGAATTTC-TGCAATAC 381972
                           i v iv  ii   ii    --i      i  i?        -i v i  v
C rnd-1_family-        162 CGAGTTTTCTTTGCGAATACGCTGAACTTAACNCGAATTTCGCGGAGTAA 113

  scaffold23|si     381973 CCTGGCCACCTGTGAAAATTGGTAGTCAAATCCACTGAAACGAAAAGGAA 382022
                           vi  iv -  v ii vvi  i  v  v    v  ?  -   v  iiv v 
C rnd-1_family-        112 ATTGAAC-CCAGCAACTGTTAGTCGTAAAATACANTG-AACCAAGGCGTA 65

  scaffold23|si     382023 TGCAGGAGAGCCACTGAACTCAATGATGTGTA--CTTATTTGTATAGCTG 382070
                              i   i  v i       i-- i      ?--v v    v v?  iii
C rnd-1_family-         64 TGCGGGAAAGACGCTGAACTT--TAATGTGTNAGATAATTTTTCNAGTCA 17

  scaffold23|si     382071 ACCATTTCCCCAGCTC 382086
                           i i   i  v ?    
C rnd-1_family-         16 GCTATTCCCGCNGCTC 1

Matrix = 20p41g.matrix
Kimura (with divCpGMod) = 30.28
Transitions / transversions = 1.43 (53/37)
Gap_init rate = 0.05 (15 / 333), avg. gap size = 2.47 (37 / 15)


235 25.33 13.33 0.00 scaffold23|size1082546 386985 387059 (694795) C rnd-5_family-750#Unknown (205) 210 126 m_b439s001i71 78967

  scaffold23|si     386985 AAGTGATATTTCAAATTGACTGACAATACATACCATG----------TAG 387024
                                 i      vi ii  vv v  v        v ----------  v
C rnd-5_family-        210 AAGTGACATTTCATGTCAACGCAAAAAACATACCAGGGTCTACGTGGTAC 161

  scaffold23|si     387025 TATATCTGAGAAACAGCATGGAAGATGTTGATTTG 387059
                                 i i   ii v  i        i    v  
C rnd-5_family-        160 TATATCCGGGAAGTATCACGGAAGATGCTGATGTG 126

Matrix = 20p41g.matrix
Kimura (with divCpGMod) = 27.54
Transitions / transversions = 1.11 (10/9)
Gap_init rate = 0.01 (1 / 74), avg. gap size = 10.00 (10 / 1)


3576 3.79 0.24 0.24 scaffold23|size1082546 390232 390654 (691200) rnd-1_family-88#Unknown 1 423 (568) m_b439s001i72 78968

  scaffold23|si     390232 ATTCCAAGCAGCCGCTGCAAGATTTTTTAGCAGCAGTAAGAGCCTGCAAA 390281
                              v                                              
  rnd-1_family-          1 ATTACAAGCAGCCGCTGCAAGATTTTTTAGCAGCAGTAAGAGCCTGCAAA 50

  scaffold23|si     390282 CTGGAAGAAGTCTTGTTTCGCGAAATAAAGATATCAGTGGAAGCCAGTTA 390331
                                                v           v                
  rnd-1_family-         51 CTGGAAGAAGTCTTGTTTCGCTAAATAAAGATAACAGTGGAAGCCAGTTA 100

  scaffold23|si     390332 GAACTTTGCTCACATGGCGCACATGCCTGAAAGCCCTTTAGTCCCACCTT 390381
                                      i             i                  v     
  rnd-1_family-        101 GAACTTTGCTCGCATGGCGCACATGTCTGAAAGCCCTTTAGTCCGACCTT 150

  scaffold23|si     390382 GGGTGTGAGAGAGATACCTAACATCAGTAGTAGAAACGAATTTTGTAAGC 390431
                                     v      i              v                 
  rnd-1_family-        151 GGGTGTGAGATAGATACTTAACATCAGTAGTACAAACGAATTTTGTAAGC 200

  scaffold23|si     390432 GTAGTCATGTTCAGCTAATGTTCAACAAAATATGACTAACATGTGTCGTG 390481
                                           v                                 
  rnd-1_family-        201 GTAGTCATGTTCAGCTCATGTTCAACAAAATATGACTAACATGTGTCGTG 250

  scaffold23|si     390482 AGTGCACTTACATGTTTTAAGTCGACTAACGAGGTGTATGTAATAAGTCG 390531
                               i                                             
  rnd-1_family-        251 AGTGTACTTACATGTTTTAAGTCGACTAACGAGGTGTATGTAATAAGTCG 300

  scaffold23|si     390532 TGCACACACAAATTCACGTATGGATATTACGAGAAATTAGGTGCCATTTT 390581
                              i                        i                 -   
  rnd-1_family-        301 TGCGCACACAAATTCACGTATGGATATTGCGAGAAATTAGGTGCCA-TTT 349

  scaffold23|si     390582 TTTATTTTCATTGAAGTTGATACATGTAAGTTTCTACTTAGAGAACAATA 390631
                                      i                                  i   
  rnd-1_family-        350 TTTATTTTCATCGAAGTTGATACATGTAAGTTTCTACTTAGAGAACGATA 399

  scaffold23|si     390632 ACTA-AAAAAAGCGCTAACTGCGT 390654
                              v-                   
  rnd-1_family-        400 ACTCTAAAAAAGCGCTAACTGCGT 423

Matrix = 20p41g.matrix
Kimura (with divCpGMod) = 3.00
Transitions / transversions = 1.00 (8/8)
Gap_init rate = 0.00 (2 / 422), avg. gap size = 1.00 (2 / 2)


568 21.01 2.37 4.22 scaffold23|size1082546 390655 390823 (691031) scaffold253|size408994_(dbseq-nr_396)_[29877,35980]#LTR/Gypsy 693 858 (5246) m_b439s001i73 78969

  scaffold23|si     390655 GTTGTTGTGAGTTCAACTCACAAGGCATGACACATGGTCTTCAACGTGTA 390704
                               vv       i -      i v -- i i i  v i  v   ii   
  scaffold253|s        693 GTTGAAGTGAGTTTA-CTCACAGGCC--GGCGCGTGTTTTTAAACACGTA 739

  scaffold23|si     390705 GTCATATA-AATAGACCCAGACAAT-TCACTGAGGCCTTGTTCCCAGCTG 390752
                            i  viv -   v -   v  --  -   v     v  v v     vi  
  scaffold253|s        740 GCCAAGAACAATTG-CCCTGA--ATGTCAGTGAGGACTAGATCCCACTTG 786

  scaffold23|si     390753 ACATGGGTATACTCTGCTTCATCTAGCAGAGTGAGCATGTTGC-CTATAT 390801
                              i          i    ii -          v      v  -   vi 
  scaffold253|s        787 ACACGGGTATACTCCGCTTTGT-TAGCAGAGTGCGCATGTAGCACTAAGT 835

  scaffold23|si     390802 GCACTTG-CATAAAAAAGACCAC 390823
                                  - i             
  scaffold253|s        836 GCACTTGCCGTAAAAAAGACCAC 858

Matrix = 20p41g.matrix
Kimura (with divCpGMod) = 20.15
Transitions / transversions = 1.00 (17/17)
Gap_init rate = 0.07 (11 / 168), avg. gap size = 1.00 (11 / 11)


398 19.62 7.89 1.65 scaffold23|size1082546 390729 390842 (691012) C scaffold14|size2522936_(dbseq-nr_238)_[150087,155942]#LTR (630) 5226 5106 m_b439s001i75 78970

  scaffold23|si     390729 TCACTGAGGCCTTGTTCCCAGCTGACATGGGTATACTCTGCT-TCATCTA 390777
                              v     v  v v     vi     i     i    i   - i -   
C scaffold14|si       5226 TCAGTGAGGACTAGATCCCACTTGACACGGGTACACTCCGCTGTTA-CTA 5178

  scaffold23|si     390778 GCAGAGTGAGCATGTTGCCTATA-TGCACTTGCAT---AAAAAAGACCAC 390823
                                   v   v     viv  -        - i---            
C scaffold14|si       5177 GCAGAGTGCGCAAGTTGCACTTAGTGCACTTG-ACGGAAAAAAAGACCAC 5129

  scaffold23|si     390824 AAATG----GTTCTACACGCAAG 390842
                           vvi  ----i  v   i      
C scaffold14|si       5128 TCGTGATGTATTATACGCGCAAG 5106

Matrix = 20p41g.matrix
Kimura (with divCpGMod) = 17.52
Transitions / transversions = 0.83 (10/12)
Gap_init rate = 0.05 (6 / 113), avg. gap size = 1.83 (11 / 6)


997 2.56 0.00 0.00 scaffold23|size1082546 390821 390937 (690917) rnd-1_family-710#Unknown 1 117 (0) m_b439s001i76 78971

  scaffold23|si     390821 CACAAATGGTTCTACACGCAAGAGGCACAATTAAGCTGTGAGCAGATACC 390870
                                   v                                         
  rnd-1_family-          1 CACAAATGCTTCTACACGCAAGAGGCACAATTAAGCTGTGAGCAGATACC 50

  scaffold23|si     390871 CACTACCATGTCTCTGATCAGCAACTCAAAAAATCACAAACTAGGCAGTC 390920
                                          i                     i        ?   
  rnd-1_family-         51 CACTACCATGTCTCTAATCAGCAACTCAAAAAATCACGAACTAGGCNGTC 100

  scaffold23|si     390921 CCGCACAGGCTTAAGCC 390937
                                            
  rnd-1_family-        101 CCGCACAGGCTTAAGCC 117

Matrix = 20p41g.matrix
Kimura (with divCpGMod) = 1.83
Transitions / transversions = 2.00 (2/1)
Gap_init rate = 0.00 (0 / 116), avg. gap size = 0.0 (0 / 0)

4824 4.68 5.18 0.16 scaffold23|size1082546 390847 391445 (690409) rnd-1_family-156#Unknown 1 629 (331) m_b439s001i77 78971

  scaffold23|si     390847 ACAATTAAGCTGTGAGCAGATACCCACTACCATGTCTCTGATCAGCAACT 390896
                                                                  i          
  rnd-1_family-          1 ACAATTAAGCTGTGAGCAGATACCCACTACCATGTCTCTAATCAGCAACT 50

  scaffold23|si     390897 CAAAAAATCACAAACTAGGCAGTCCCGCACAGGCTTAAGCCCTAGAGGGT 390946
                                      i        ?                             
  rnd-1_family-         51 CAAAAAATCACGAACTAGGCNGTCCCGCACAGGCTTAAGCCCTAGAGGGT 100

  scaffold23|si     390947 GTGAGGTGGGGCCATAGGTTCTAAGACCTAAAAGCCCTTATAGATGTATT 390996
                                   v                                         
  rnd-1_family-        101 GTGAGGTGTGGCCATAGGTTCTAAGACCTAAAAGCCCTTATAGATGTATT 150

  scaffold23|si     390997 GCCTTTCGCCTTTCTTAAAAGAGCATGTAAAACATATACAAGCTTTTGAG 391046
                                 i                             v i           
  rnd-1_family-        151 GCCTTTTGCCTTTCTTAAAAGAGCATGTAAAACATAGATAAGCTTTTGAG 200

  scaffold23|si     391047 ACTAGAGAACCCGTTTTACAATCACAGGACGCCATTAGGTGCTGTCTTAG 391096
                           i                          v   iv                 
  rnd-1_family-        201 GCTAGAGAACCCGTTTTACAATCACAGCACGTGATTAGGTGCTGTCTTAG 250

  scaffold23|si     391097 CGCTCGAACTCACACTCAA------------------------------A 391116
                                              ------------------------------ 
  rnd-1_family-        251 CGCTCGAACTCACACTCAATTTTTTTGCACTCGAAACAAGTTTTTGCAAA 300

  scaffold23|si     391117 ACAATATTCGAATCTTATTGTTGATCTCATTTCGACCAAGTTAGTGAGAA 391166
                                                                 i  v    i   
  rnd-1_family-        301 ACAATATTCGAATCTTATTGTTGATCTCATTTCGACCAGGTAAGTGGGAA 350

  scaffold23|si     391167 CCGAATATGTATTTAAATTGTGAGCGCCCGCATGTGTGCAAAAGAAGTTG 391216
                                                                             
  rnd-1_family-        351 CCGAATATGTATTTAAATTGTGAGCGCCCGCATGTGTGCAAAAGAAGTTG 400

  scaffold23|si     391217 TGAAAAAAGTTGTGTGATGAGGCAGATCGCCACAAGTAGTTGTGAGCTCA 391266
                                              i   v     ?     i              
  rnd-1_family-        401 TGAAAAAAGTTGTGTGATGGGGCCGATCGNCACAAATAGTTGTGAGCTCA 450

  scaffold23|si     391267 CAACTATTACATTTGTGTGAGATGTCTCCCAGTCATTGGAAAAGATTGTG 391316
                                    -         i  i           i i             
  rnd-1_family-        451 CAACTATTA-ATTTGTGTGGGACGTCTCCCAGTCGTCGGAAAAGATTGTG 499

  scaffold23|si     391317 TG-AAAAAGAGTTGGTTCGGGAATCACAGAAATTTGCATAGGACATGGGG 391365
                             -            v    i    i i         i            
  rnd-1_family-        500 TGAAAAAAGAGTTGGGTCGGAAATCGCGGAAATTTGCGTAGGACATGGGG 549

  scaffold23|si     391366 AAATGTGTGAAAAGGGAGTTGTGTAGAGCTCAAAGACAGCAACTCAAACG 391415
                                        i               v ?                  
  rnd-1_family-        550 AAATGTGTGAAAAAGGAGTTGTGTAGAGCGCNAAGACAGCAACTCAAACG 599

  scaffold23|si     391416 ACTATCATATTTCTTGGATGGCAAGGTCTG 391445
                                 i                       
  rnd-1_family-        600 ACTATCGTATTTCTTGGATGGCAAGGTCTG 629

Matrix = 20p41g.matrix
Kimura (with divCpGMod) = 3.59
Transitions / transversions = 2.50 (20/8)
Gap_init rate = 0.01 (3 / 598), avg. gap size = 10.67 (32 / 3)


386 25.34 9.69 3.37 scaffold23|size1082546 390655 390850 (691004) C scaffold6|size974155_(dbseq-nr_242)_[422877,429011]#DNA/hAT-Ac (670) 5465 5258 m_b439s001i74 78972

  scaffold23|si     390655 GTTGTTGTGAGTTCAACTCACAAGGCATGACACATGGTCTTCAACGTGTA 390704
                               vv       iv       i v -- i   i  - i  i   ii   
C scaffold6|siz       5465 GTTGAAGTGAGTTTCACTCACAGGCC--GGCACGTG-TTTTTAACACGTA 5419

  scaffold23|si     390705 GTCATATA-AATAGACCCAGACAATTCACTGAGGCCTTGTTCCCAGCTGA 390753
                            i   iv -  iv v  i v  i--   v     vi v v     vi   
C scaffold6|siz       5418 GCCATGAACAACTGCCCTATACG--TCAGTGAGGATTAGATCCCACTTGA 5371

  scaffold23|si     390754 CATGGGTATACTCTGC-TTCATCTAGCAGAGTGAGCATGTTGC-CTATA- 390800
                            ii          i  -  i  v-     i  i     v v i- v   -
C scaffold6|siz       5370 CGCGGGTATACTCCGCTTTTATA-AGCAGGGTAAGCATTTAGTACAATAC 5322

  scaffold23|si     390801 ----TGCACTTGC----ATAAAAAAGACCACAAATG----GTTCTACACG 390838
                           ----         ----i -    v      v i  ----i  i i i i
C scaffold6|siz       5321 AGAGTGCACTTGCTGTTGT-AAAATGACCACTAGTGACGTATTTTGCGCA 5273

  scaffold23|si     390839 CAAG-A--GGCACAA 390850
                               - --       
C scaffold6|siz       5272 CAAGTAGTGGCACAA 5258

Matrix = 20p41g.matrix
Kimura (with divCpGMod) = 26.44
Transitions / transversions = 1.53 (29/19)
Gap_init rate = 0.08 (16 / 195), avg. gap size = 1.62 (26 / 16)


2445 10.86 0.28 0.00 scaffold23|size1082546 391446 391804 (690050) genome_7_200430-9]5#Unspecified 16 375 (1) m_b439s001i78 78973

  scaffold23|si     391446 CGCATCATAAGGTCAAGACTCCGACAGTTACAAAA-ATGTCATTTTCACG 391494
                            i   i                   v    i    -             i
  genome_7_2004         16 CACATTATAAGGTCAAGACTCCGACCGTTATAAAAAATGTCATTTTCACA 65

  scaffold23|si     391495 CACTTAACTCCTGCTTAAGAGCCACTTGTCATAACAAAGTGATAGCCTTA 391544
                                     v               vi    v                 
  genome_7_2004         66 CACTTAACTCATGCTTAAGAGCCACTAATCATTACAAAGTGATAGCCTTA 115

  scaffold23|si     391545 TTCATCTCCATCACGGTAGTATGTATTGCTTCAAGTAACTCCTTCCTGCT 391594
                                  v       vi i           i iv            v i 
  genome_7_2004        116 TTCATCTACATCACGCCAATATGTATTGCTCCGCGTAACTCCTTCCGGTT 165

  scaffold23|si     391595 CACGAGTTATATCAATTTACATCAAAACTCATCACAAATGAAATGCACTA 391644
                                     i   v              v i                  
  genome_7_2004        166 CACGAGTTATGTCATTTTACATCAAAACTGACCACAAATGAAATGCACTA 215

  scaffold23|si     391645 ACACTGACATCAAAAAACTGATTCCTCTACACTACAATTCCATGTACAAA 391694
                                     v                    v         vv       
  genome_7_2004        216 ACACTGACATGAAAAAACTGATTCCTCTACAGTACAATTCCCGGTACAAA 265

  scaffold23|si     391695 TGAGTACTTTGGTAAATAGAAGGGTATACCAATAATTTTTTACATGTAAC 391744
                                              i  v v                         
  genome_7_2004        266 TGAGTACTTTGGTAAATAGGAGTGGATACCAATAATTTTTTACATGTAAC 315

  scaffold23|si     391745 AGGCACTTACTTTCAGTTCATAGAGATATGTATCTTTGAACAGTTTTTGG 391794
                                  v            v   v            v    v   v v 
  genome_7_2004        316 AGGCACTAACTTTCAGTTCAGAGACATATGTATCTTTTAACATTTTGTTG 365

  scaffold23|si     391795 ACTTGTCATC 391804
                           v   i v   
  genome_7_2004        366 CCTTATAATC 375

Matrix = 20p41g.matrix
Kimura (with divCpGMod) = 11.44
Transitions / transversions = 0.56 (14/25)
Gap_init rate = 0.00 (1 / 358), avg. gap size = 1.00 (1 / 1)


630 5.21 4.00 4.00 scaffold23|size1082546 391805 391904 (689950) rnd-1_family-156#Unknown 629 728 (232) m_b439s001i79 78971

  scaffold23|si     391805 GAAGAAATATGGTAGAGGTATAAACGTTACCCTCT--AGTGGGTATATCA 391852
                                    ?       i                 --   i     vv  
  rnd-1_family-        629 GAAGAAATANGGTAGAGATATAAACGTTACCCTCTAGAGTAGGTATTACA 678

  scaffold23|si     391853 TATATAGAAAAAGAATACTATAGGGTCTCTAGACTACTCCCTAGCT--AG 391900
                                             --     --                 i --  
  rnd-1_family-        679 TATATAGAAAAAGAATAC--TAGGG--TCTAGACTACTCCCTAGTTGAAG 724

  scaffold23|si     391901 TTCT 391904
                               
  rnd-1_family-        725 TTCT 728

Matrix = 20p41g.matrix
Kimura (with divCpGMod) = 5.47
Transitions / transversions = 1.50 (3/2)
Gap_init rate = 0.06 (6 / 99), avg. gap size = 1.33 (8 / 6)


370 10.20 0.00 0.00 scaffold23|size1082546 391920 391968 (689886) C genome_4_14116#DNA (4) 361 313 m_b439s001i80 78974

  scaffold23|si     391920 GTGTGCGTAGACAGAAAAAAATCATGCCCTACCCCAGAAAAATTGTACC 391968
                                     i              i    i            ii    
C genome_4_1411        361 GTGTGCGTAGGCAGAAAAAAATCATACCCTGCCCCAGAAAAATCATACC 313

Matrix = 20p41g.matrix
Kimura (with divCpGMod) = 11.41
Transitions / transversions = 1.00 (5/0)
Gap_init rate = 0.00 (0 / 48), avg. gap size = 0.0 (0 / 0)


1593 5.64 0.00 0.00 scaffold23|size1082546 392028 392222 (689632) rnd-1_family-51#Unknown 93 287 (389) m_b439s001i81 78975

  scaffold23|si     392028 TTTAAGTTCTTGTTCCACAAGTTAACTCATGCTTTCAAGTCATTTTCGTT 392077
                             v       i  i               v                ?   
  rnd-1_family-         93 TTGAAGTTCTCGTCCCACAAGTTAACTCAAGCTTTCAAGTCATTTTNGTT 142

  scaffold23|si     392078 GATTATGACAAGGTGGCAGCTGGAATTGTGCCAGGTTCCAAGACGGGAAT 392127
                                                       i                  v  
  rnd-1_family-        143 GATTATGACAAGGTGGCAGCTGGAATTGCGCCAGGTTCCAAGACGGGCAT 192

  scaffold23|si     392128 AGGCTTTTATGTGGAATGAATAGTTTTAAGGTGAGGTCAATTACCTATCC 392177
                              i                        i  i        v         
  rnd-1_family-        193 AGGTTTTTATGTGGAATGAATAGTTTTAGGGCGAGGTCAAGTACCTATCC 242

  scaffold23|si     392178 CAACAGTTTTGCAAGATATAGAAATATTGCCCATGTTTGTTCTGA 392222
                                                            v           
  rnd-1_family-        243 CAACAGTTTTGCAAGATATAGAAATATTGCCCAAGTTTGTTCTGA 287

Matrix = 20p41g.matrix
Kimura (with divCpGMod) = 4.41
Transitions / transversions = 1.20 (6/5)
Gap_init rate = 0.00 (0 / 194), avg. gap size = 0.0 (0 / 0)


520 21.70 0.94 0.00 scaffold23|size1082546 392223 392328 (689526) C genome_10_6249#DNA (278) 311 205 m_b439s001i82 78976

  scaffold23|si     392223 GGATAAGGAGGAGTTGCATTCAATCAGTCTTTTTTGAATTCATAACAGCC 392272
                             i i         i  iiv viv          i      ii       
C genome_10_624        311 GGGTGAGGAGGAGTCGCGCGCTGGCAGTCTTTTTCGAATTCGCAACAGCC 262

  scaffold23|si     392273 CGGATAATATGCGAGTTCA-CGCTACTCATAAATTGACCAGACTGGTCGT 392321
                            i     v   v   v   -    vvv  v        v        v i
C genome_10_624        261 CAGATAAGATGAGAGGTCATCGCTTAGCAAAAATTGACAAGACTGGTAGC 212

  scaffold23|si     392322 GGAGCAG 392328
                                  
C genome_10_624        211 GGAGCAG 205

Matrix = 20p41g.matrix
Kimura (with divCpGMod) = 18.77
Transitions / transversions = 0.92 (11/12)
Gap_init rate = 0.01 (1 / 105), avg. gap size = 1.00 (1 / 1)


226 21.34 4.35 3.23 scaffold23|size1082546 392302 392393 (689461) C scaffold21|size630201_(dbseq-nr_224)_[497027,503169]#LTR (1373) 4770 4678 m_b439s001i83 78977

  scaffold23|si     392302 AAATTGACCAGACTGGTCGTGGAGCAGCCCCCAGAACATGGGAGAG-GTC 392350
                             v   v    --i i   i   v       vvvv         v -   
C scaffold21|si       4770 AATTTGTCCAG--CGATCGCGGATCAGCCCCATTCACATGGGAGCGCGTC 4723

  scaffold23|si     392351 CCGGAACAGCCCGTTG-ACGAAT-ATGGTCTTGAT-CAGCCTCATG 392393
                           v   v           -  i   -  -v  v    -     iii  
C scaffold21|si       4722 ACGGCACAGCCCGTTGAACAAATCAT-TTCGTGATACAGCCCTGTG 4678

Matrix = 20p41g.matrix
Kimura (with divCpGMod) = 22.35
Transitions / transversions = 0.58 (7/12)
Gap_init rate = 0.08 (7 / 91), avg. gap size = 1.00 (7 / 7)


1141 11.05 1.64 1.09 scaffold23|size1082546 392330 392512 (689342) rnd-1_family-22#Unknown 346 529 (322) m_b439s001i84 78978

  scaffold23|si     392330 CCCCAGAACATGGGAGAGGTCCCGGAACAGCCCGTTGACGAATATGGTCT 392379
                                  i        v i  v           -              v 
  rnd-1_family-        346 CCCCAGAGCATGGGAGTGATCGCGGAACAGCCC-TTGACGAATATGGTAT 394

  scaffold23|si     392380 T--GATCAGCCTCATGATCGCTTTCTC-AATTAAACTGATTGTGGTTGTG 392426
                           v--               ? ?      - v     vi   i   i i  -
  rnd-1_family-        395 ACAGATCAGCCTCATGATNGNTTTCTCTATTTAAAGCGATCGTGATCGT- 443

  scaffold23|si     392427 TTTTTATGTGGAATGAATAGTTGTAGGGCAAACTGAAGTACCTATCCCAA 392476
                                   v         v          i iv                 
  rnd-1_family-        444 TTTTTATGGGGAATGAATCGTTGTAGGGCGAGGTGAAGTACCTATCCCAA 493

  scaffold23|si     392477 CAGTTTTGCAAGAATTAGGAATATTGCCCAAGTTTG 392512
                                      v v v                    
  rnd-1_family-        494 CAGTTTTGCAATATTAAGGAATATTGCCCAAGTTTG 529

Matrix = 20p41g.matrix
Kimura (with divCpGMod) = 9.78
Transitions / transversions = 0.67 (8/12)
Gap_init rate = 0.02 (4 / 182), avg. gap size = 1.25 (5 / 4)

638 11.81 6.25 1.71 scaffold23|size1082546 392426 392537 (689317) rnd-1_family-156#Unknown 822 938 (22) m_b439s001i85 78978

  scaffold23|si     392426 GTTTTTATGTGGAATGAATAGTTGTAGGGCAAACTGAAGTACCTATCCCA 392475
                                                  v      i iv v              
  rnd-1_family-        822 GTTTTTATGTGGAATGAATAGTTTTAGGGCGAGGTCAAGTACCTATCCCA 871

  scaffold23|si     392476 ACAGTTTTGCAAGAATTAGGAATATTGCCCAAGTTTGATTCTAAT----- 392520
                                         vv   i                 -    i i-----
  rnd-1_family-        872 ACAGTTTTGCAAGATATAGAAATATTGCCCAAGTTTG-TTCTGACCCCAG 920

  scaffold23|si     392521 --GGTGAGGAGGAGTCGCG 392537
                           --v   -    ii      
  rnd-1_family-        921 AACGTG-GGAGAGGTCGCG 938

Matrix = 20p41g.matrix
Kimura (with divCpGMod) = 11.93
Transitions / transversions = 1.17 (7/6)
Gap_init rate = 0.04 (4 / 111), avg. gap size = 2.25 (9 / 4)


609 15.53 2.91 0.00 scaffold23|size1082546 392521 392623 (689231) C genome_10_6249#DNA (279) 310 205 m_b439s001i86 78979

  scaffold23|si     392521 GGTGAGGAGGAGTCGCGCACTAGTAGT---TTTCGATTTCACAAAAGCCA 392567
                                             i  i i   ---      v   i   v    v
C genome_10_624        310 GGTGAGGAGGAGTCGCGCGCTGGCAGTCTTTTTCGAATTCGCAACAGCCC 261

  scaffold23|si     392568 AGATAATATGGCGGGTCATCGCTTAGCAAAAATTGACAAGACTTGTCATG 392617
                                 v   ivi                              v  vii 
C genome_10_624        260 AGATAAGATGAGAGGTCATCGCTTAGCAAAAATTGACAAGACTGGTAGCG 211

  scaffold23|si     392618 GGGCAG 392623
                            i    
C genome_10_624        210 GAGCAG 205

Matrix = 20p41g.matrix
Kimura (with divCpGMod) = 14.21
Transitions / transversions = 1.29 (9/7)
Gap_init rate = 0.01 (1 / 102), avg. gap size = 3.00 (3 / 1)


1456 17.22 8.00 1.25 scaffold23|size1082546 392623 392922 (688932) rnd-1_family-22#Unknown 532 851 (0) m_b439s001i87 78980

  scaffold23|si     392623 GCCCCAAGAACATGGGTATCTCGGAATA----------------TGGTCT 392656
                                v    ?i    v   v     i ----------------i    v
  rnd-1_family-        532 GCCCCCAGAANGTGGGAATCACGGAACAGCCCTTTCGACCAAAGCGGTCG 581

  scaffold23|si     392657 CGGATTAGCCTCATGATTGCATGTCCTCT----TAAAACCATT-TGATCC 392701
                                 i          i  v i i    ----          -     v
  rnd-1_family-        582 CGGATTGGCCTCATGATCGCTTATTCTCTAAATTAAAACCATTGTGATCG 631

  scaffold23|si     392702 AGAAAGGCTTAGTCAATAACAGTATGGCCCCTCAATTTTTAGCCATGCTG 392751
                                   i         i    vvi     vi       i        i
  rnd-1_family-        632 AGAAAGGCCTAGTCAATAGCAGTCAAGCCCCGTAATTTTTGGCCATGCTA 681

  scaffold23|si     392752 TAGATTGATTTTGGATATATTTTTAAAGATAATCACAAATCAACAGTGAA 392801
                             i         i               i                    v
  rnd-1_family-        682 TAAATTGATTTTAGATATATTTTTAAAGGTAATCACAAATCAACAGTGAT 731

  scaffold23|si     392802 TGAATACCCATGCATATCAAACATAAAAATC--AGGTTTTTACAGGTAAT 392849
                                             i    ii    v --               v 
  rnd-1_family-        732 TGAATACCCATGCATATCGAACACGAAAAGCATAGGTTTTTACAGGTATT 781

  scaffold23|si     392850 TAGCAGCAGCAGTGTTTGTATGATTTTGCCTATAA-AATTCAATAGTGAA 392898
                            ----  i v  v  v i     v  ii  ?    - iiv   v      
  rnd-1_family-        782 T----GCGGGAGAGTATATATGAATTCACCNATAATAGCGCAAAAGTGAA 827

  scaffold23|si     392899 ACAAGCATCTCCTGGAGAAGGAGA 392922
                            v    i    vi iv i  i   
  rnd-1_family-        828 AAAAGCGTCTCACGACGGAGAAGA 851

Matrix = 20p41g.matrix
Kimura (with divCpGMod) = 16.65
Transitions / transversions = 1.43 (30/21)
Gap_init rate = 0.03 (9 / 299), avg. gap size = 3.11 (28 / 9)

1414 10.00 0.00 1.90 scaffold23|size1082546 392734 392947 (688907) rnd-1_family-84#Unknown 412 621 (33) m_b439s001i88 78980

  scaffold23|si     392734 CAATTTTTAGCCATGCTGTAGATTGATTTTGGATATATTTTTAAAGATAA 392783
                                   i        i  i   i     i               i   
  rnd-1_family-        412 CAATTTTTGGCCATGCTATAAATTAATTTTAGATATATTTTTAAAGGTAA 461

  scaffold23|si     392784 TCACAAATCAACAGTGAATGAATACCCATGCATATCAAACATAAAAATCA 392833
                                            v        v                       
  rnd-1_family-        462 TCACAAATCAACAGTGATTGAATACCGATGCATATCAAACATAAAAATCA 511

  scaffold23|si     392834 GGTTTTTACAGGTAATTAGCAGCAGCAGTGTTTGTATGATTTTGCCTATA 392883
                                        -   ---i          ? i     v  ii      
  rnd-1_family-        512 GGTTTTTACAGGT-ATT---GGCAGCAGTGTNTATATGAATTCACCTATA 557

  scaffold23|si     392884 AAATTCAATAGTGAAACAAGCATCTCCTGGAGAAGGAGAAGGGAAAAAAA 392933
                                   ?       v    i                    i      v
  rnd-1_family-        558 AAATTCAANAGTGAAAAAAGCGTCTCCTGGAGAAGGAGAAGGAAAAAAAT 607

  scaffold23|si     392934 TCTCAGATAATAAT 392947
                               i?vi   i  
  rnd-1_family-        608 TCTCGNTCAATGAT 621

Matrix = 20p41g.matrix
Kimura (with divCpGMod) = 10.00
Transitions / transversions = 2.50 (15/6)
Gap_init rate = 0.02 (4 / 213), avg. gap size = 1.00 (4 / 4)


248 21.57 0.00 0.00 scaffold23|size1082546 392924 392974 (688880) rnd-1_family-201#Unknown 9 59 (826) m_b439s001i89 78981

  scaffold23|si     392924 GGGAAAAAAATCTCAGATAATAATTACCAGCAGCCGCTGCAAGATTTTTT 392973
                              v   v vv    vivi i  vi                         
  rnd-1_family-          9 GGGCAAACACGCTCACGAGACAAACACCAGCAGCCGCTGCAAGATTTTTT 58

  scaffold23|si     392974 G 392974
                            
  rnd-1_family-         59 G 59

Matrix = 20p41g.matrix
Kimura (with divCpGMod) = 23.00
Transitions / transversions = 0.57 (4/7)
Gap_init rate = 0.00 (0 / 50), avg. gap size = 0.0 (0 / 0)


4678 2.64 0.65 7.12 scaffold23|size1082546 392946 393558 (688296) rnd-1_family-30#Unknown 1 576 (1) m_b439s001i90 78982

  scaffold23|si     392946 ATTACCAGCAGCCGCTGCAAGATTTTTTGTAGCTAGCAAAACAGAATGCG 392995
                                                                i            
  rnd-1_family-          1 ATTACCAGCAGCCGCTGCAAGATTTTTTGTAGCTAGCGAAACAGAATGCG 50

  scaffold23|si     392996 ATTTGTAGAGACAAAGGAAGGCGTACTTTTGAAATAAAGTGCTTGTAGTA 393045
                                        i      i                             
  rnd-1_family-         51 ATTTGTAGAGACAGAGGAAGACGTACTTTTGAAATAAAGTGCTTGTAGTA 100

  scaffold23|si     393046 GTATGCTGCTTTTCTACGCTTAATTAATATGTACTATAGTA--GTTGCAA 393093
                                 ii                                 --       
  rnd-1_family-        101 GTATGCCACTTTTCTACGCTTAATTAATATGTACTATAGTATAGTTGCAA 150

  scaffold23|si     393094 ATGGGCGCGAGCGCCTCGCGTGCTTCACGCGCGCCGCGCTCACTCTCGCG 393143
                                               -----------        v i   i    
  rnd-1_family-        151 ATGGGCGCGAGCGCCTCGCG-----------CGCCGCGCGCGCTCCCGCG 189

  scaffold23|si     393144 CCCATTTTAAAAGTATGTACCCATTTTTAGTTTGCGAAATCATTCTTGTT 393193
                                                                             
  rnd-1_family-        190 CCCATTTTAAAAGTATGTACCCATTTTTAGTTTGCGAAATCATTCTTGTT 239

  scaffold23|si     393194 AGACGTAGACACTCTTTTGTGACACGATAACGTTCCCTTCAAGTTTACAG 393243
                                                                             
  rnd-1_family-        240 AGACGTAGACACTCTTTTGTGACACGATAACGTTCCCTTCAAGTTTACAG 289

  scaffold23|si     393244 AACCATTGTTGTATGATTAAAATGATAATTTGTGACTAATGTTCCCTTCA 393293
                                                                             
  rnd-1_family-        290 AACCATTGTTGTATGATTAAAATGATAATTTGTGACTAATGTTCCCTTCA 339

  scaffold23|si     393294 AGTTTACAGAAACATTCTAGAAAATAATGTCATACGTTATACAAAAAGAT 393343
                                                                             
  rnd-1_family-        340 AGTTTACAGAAACATTCTAGAAAATAATGTCATACGTTATACAAAAAGAT 389

  scaffold23|si     393344 ATAATTTTAAAGGTAGGCAGATACTTAAAACACTATAACTACCCGTGTAA 393393
                                                                             
  rnd-1_family-        390 ATAATTTTAAAGGTAGGCAGATACTTAAAACACTATAACTACCCGTGTAA 439

  scaffold23|si     393394 GTCCAAGC-AAAAATGAATTATTTATAGGTAACTTCAGATCAACTTCCTG 393442
                                   -                i      v    v         v  
  rnd-1_family-        440 GTCCAAGCGAAAAATGAATTATTTACAGGTAAGTTCACATCAACTTCATG 489

  scaffold23|si     393443 GTCAGTACCTGTTTTGGCGAATAGC-AAAAAACTGTCTCACTGAAGAAGG 393491
                                             i  v   -                --------
  rnd-1_family-        490 GTCAGTACCTGTTTTGGCAAAAAGCGAAAAAACTGTCTCACT-------- 531

  scaffold23|si     393492 AGGAGAAGGAGAAGAAGGAGAAAACGGCTCAGTTTCCAACACAACTAAGA 393541
                           ----------------------                            
  rnd-1_family-        532 ----------------------AACGGCTCAGTTTCCAACACAACTAAGA 559

  scaffold23|si     393542 TTTTGGAAAAATCTTGA 393558
                                i           
  rnd-1_family-        560 TTTTGAAAAAATCTTGA 576

Matrix = 20p41g.matrix
Kimura (with divCpGMod) = 2.35
Transitions / transversions = 2.00 (10/5)
Gap_init rate = 0.07 (44 / 612), avg. gap size = 1.02 (45 / 44)

229 28.85 1.61 21.74 scaffold23|size1082546 393340 393587 (688267) rnd-1_family-69#Unknown 164 370 (0) m_b439s001i91 78982

  scaffold23|si     393340 AGATATAATTTTAAAGGTAGGCAGATACTTAAAACACTA--TAACTACCC 393387
                                  v           iv  v v ii---    v i-- i v     
  rnd-1_family-        164 AGATATATTTTTAAAGGTAATCACAAATC---AACAGTGATTGAATACCC 210

  scaffold23|si     393388 GTGTAAGTCCAA-GCAAAAATGAATTATTTATAGGTAACTTCAGATCAAC 393436
                           i  i v   v  -i i    i ivv      i      iv vv ivv  v
  rnd-1_family-        211 ATGCATGTCGAACACGAAAACGGCATATTTACAGGTAATGTGCGGGGAAA 260

  scaffold23|si     393437 TTCCTGGTCAGTACCTGTTTTGGCGAATAGC-AAAAAACTGTCTCACTGA 393485
                            vvv i viiv    vi vv i     v  i-      v        ---
  rnd-1_family-        261 TAAATAGATGTTACCAATAATAGCGAAAAGTGAAAAAAGTGTCTCAC--- 307

  scaffold23|si     393486 AGAAGGAGGAGAAGGAGAAGAAGGAGAAAACGGCTCAGTTTCCAACACAA 393535
                           -----------iv          i      vvv   i? i----------
  rnd-1_family-        308 -----------GCGGAGAAGAAGAAGAAAAATTCTCGNTC---------- 336

  scaffold23|si     393536 CTAAGATTTTGGAAAAATCTTGACAAACTAAGATTTTTTCAAGAAATAAT 393585
                           ---  ---------------   i                      v   
  rnd-1_family-        337 ---AG---------------TGATAAACTAAGATTTTTTCAAGAAAAAAT 368

  scaffold23|si     393586 CT 393587
                             
  rnd-1_family-        369 CT 370

Matrix = 20p41g.matrix
Kimura (with divCpGMod) = 31.90
Transitions / transversions = 0.81 (25/31)
Gap_init rate = 0.19 (48 / 247), avg. gap size = 1.02 (49 / 48)


3375 7.76 0.22 1.59 scaffold23|size1082546 393608 394052 (687802) C genome_5_11572#DNA (0) 439 1 m_b439s001i94 78983

  scaffold23|si     393608 CTGTAAATACTGGACCATAAGAACCACCAAATGAACAGTCATTTATAAAA 393657
                            i            i                  v          v     
C genome_5_1157        439 CCGTAAATACTGGATCATAAGAACCACCAAATGTACAGTCATTTTTAAAA 390

  scaffold23|si     393658 GATAGATTATGTGGTCCTTATAATGCAATTCGAGTAAGTCTCCCTCCCAC 393707
                               v          i        i   v  i   v            i 
C genome_5_1157        389 GATACATTATGTGGTTCTTATAATACAAGTCAAGTTAGTCTCCCTCCCGC 340

  scaffold23|si     393708 GACGAAAAATTAA-TGTATCTTAAAAATTTACCCTATTAACTTTGAGGAA 393756
                             i      v   -                        v         v 
C genome_5_1157        339 GATGAAAAAATAAATGTATCTTAAAAATTTACCCTATTTACTTTGAGGTA 290

  scaffold23|si     393757 GCCACTATGTACCCTTTCAACCATTGATCGTCCGCAATATTGGTCCATCA 393806
                                                             ii    i         
C genome_5_1157        289 GCCACTATGTACCCTTTCAACCATTGATCGTCCGTGATATCGGTCCATCA 240

  scaffold23|si     393807 ACCATGGGTGCAAGATTGTGGTGCTTTCCAACAACATTGGAGATTTCTCA 393856
                                   i                    i       i    v      i
C genome_5_1157        239 ACCATGGGCGCAAGATTGTGGTGCTTTCCGACAACATCGGAGTTTTCTCG 190

  scaffold23|si     393857 ACAACTGGAATGAGTTATGGAGAGACATGCCCATGGGTACGTTGTTCCTG 393906
                                     ii                  v       ii          
C genome_5_1157        189 ACAACTGGAACAAGTTATGGAGAGACATGCACATGGGTGTGTTGTTCCTG 140

  scaffold23|si     393907 CTAACAAGAATCTAAAAATGCAATGTTTAGAGCTTACAGAGTGTGTTAAT 393956
                                           v i                               
C genome_5_1157        139 CTAACAAGAATCTAAATACGCAATGTTTAGAGCTTACAGAGTGTGTTAAT 90

  scaffold23|si     393957 TGGCCAAAAAAGTACATGTCACTCAAAATGGGTCATTTTAGCTCTGTGGT 394006
                                         v                           i i     
C genome_5_1157         89 TGGCCAAAAAAGTAAATGTCACTCAAAATGGGTCATTTTAGCCCCGTGGT 40

  scaffold23|si     394007 TCTTGTAACTTATAGCCCGGTGGTTCTTATGATCCAGTATTTACGG 394052
                            -------      i                               
C genome_5_1157         39 T-------CTTATAACCCGGTGGTTCTTATGATCCAGTATTTACGG 1

Matrix = 20p41g.matrix
Kimura (with divCpGMod) = 6.17
Transitions / transversions = 1.83 (22/12)
Gap_init rate = 0.02 (8 / 444), avg. gap size = 1.00 (8 / 8)


656 19.18 2.01 2.01 scaffold23|size1082546 394055 394203 (687651) C rnd-5_family-1491#LTR (1) 452 304 m_b439s001i95 78984

  scaffold23|si     394055 GGTGAAATATGTTTTAAGTTACATATGTACCATTTCTATCATGTGGGAGC 394104
                             v    i i      v?  i i  i    vi vi        i v  v 
C rnd-5_family-        452 GGAGAAACACGTTTTATNTTGCGTACGTACGGTACCTATCATGCGCGACC 403

  scaffold23|si     394105 AAAAAAGTGTCA--ACAGAAAATTACATTGAAGCATGCTTGAT-GGTATT 394151
                                    -  --  v        iv      v i  --   -      
C rnd-5_family-        402 AAAAAAGTG-CAGGACTGAAAATTATCTTGAAGGACGC--GATGGGTATT 356

  scaffold23|si     394152 CGTATTTTGTGTGGTAAGCTGTTCGCATGCTGCTGGTACACTTTGGTGTG 394201
                              ?v i         v      v i i    ?      i       i  
C rnd-5_family-        355 CGTNGTCTGTGTGGTACGCTGTTGGTACGCTGNTGGTACGCTTTGGTATG 306

  scaffold23|si     394202 TT 394203
                           i 
C rnd-5_family-        305 CT 304

Matrix = 20p41g.matrix
Kimura (with divCpGMod) = 16.99
Transitions / transversions = 1.33 (16/12)
Gap_init rate = 0.03 (5 / 148), avg. gap size = 1.20 (6 / 5)


1636 16.52 5.89 12.53 scaffold23|size1082546 395649 396174 (685680) scaffold360|size312727_(dbseq-nr_717)_[58593,65069]#LTR/Gypsy 41 535 (5942) m_b439s001i96 78985

  scaffold23|si     395649 ACAAGACTGACATAGGCCAAGAATCAGCACATTTTTGTACCCATCGGTAC 395698
                               i  iv v  i iv  v        - -           v v     
  scaffold360|s         41 ACAAAACCTAAATGGAGCATGAATCAGC-C-TTTTTGTACCCCTGGGTAC 88

  scaffold23|si     395699 AAAATACAAAAGGAGCATTCTCAGGACTCCCCAGGCAGGA-AGTCCACTG 395747
                               ivi   v                --    i i    -       i-
  scaffold360|s         89 AAAACCTAAATGGAGCATTCTCAGGAC--CCCAAGTAGGAGAGTCCACC- 135

  scaffold23|si     395748 TCCCTGATCCAAAAGACAAGGACTCCCTAACATTGGAGTCCACCGCCCTG 395797
                               v --- ---- i  v        i     -   i------------
  scaffold360|s        136 TCCCGG---C----GGCATGGACTCCCCAACAT-GGAA------------ 165

  scaffold23|si     395798 GTCCAAAAGGCAAGGACTCCCCACCACAGGAGTCAACTCCCCTACAGACT 395847
                             i  i  ----------     v-   i   --   v   i ---  --
  scaffold360|s        166 GTTCAGAA----------CCCCAA-ACAAGAG--AACACCCTT---GA-- 197

  scaffold23|si     395848 CCGGAACACCAGAGTCCATGGCCCCTTCCTTTGAGAAGGCAAAATG--CA 395895
                           --    v i v  i--   ---------    i      --iv   --  
  scaffold360|s        198 --GGAAGATCTGAA--CAT---------CTTTAAGAAGG--GTATGAACA 232

  scaffold23|si     395896 TACCA-ATTGTGTGTAGAA-TCTACACAAATTTCGATTACATCGTTTGGA 395943
                                -       --    -         vvv   v  i           
  scaffold360|s        233 TACCATATTGTGT--AGAAGTCTACACAATGATCGTTTGCATCGTTTGGA 280

  scaffold23|si     395944 TTGGAATTGCAGTTCCACTGCCCTTCCATC-------------------- 395973
                           i    i -              i       --------------------
  scaffold360|s        281 CTGGAGT-GCAGTTCCACTGCCTTTCCATCCTCACAATTGTATAAAATAT 329

  scaffold23|si     395974 -ACTCATAAAATAAAAACTTCGACCCCTGTTGAATCTACCTATAATTTTT 396022
                           -i          vi  v       v     i   v               
  scaffold360|s        330 AGCTCATAAAATCGAATCTTCGACACCTGTCGAAACTACCTATAATTTTT 379

  scaffold23|si     396023 GCGTGATATTTTATTGCAACG--TAAGGACTCAGGTCACTATCTTAAGAT 396070
                                       -  i i  v-- vvv i               vv    
  scaffold360|s        380 GCGTGATATTTT-TTACGACCATTTTCGGCTCAGGTCACTATCTATAGAT 428

  scaffold23|si     396071 AGCCGTGGTGCAACCTTTGTGCACCAAAGCCAACGACATCCAACCCCTCC 396120
                            i         i     i i     i      v           i i   
  scaffold360|s        429 AACCGTGGTGCGACCTTCGCGCACCGAAGCCATCGACATCCAACTCTTCC 478

  scaffold23|si     396121 GACACGAGGTACGCTAAT--TTTTTTGATTGCGTGCAGC-AATTTCAACT 396167
                                            i--      v  i   v  i  -    vi  i 
  scaffold360|s        479 GACACGAGGTACGCTAACAATTTTTTTATCGCGAGCGGCAAATTATAATT 528

  scaffold23|si     396168 TTTCGCA 396174
                              i   
  scaffold360|s        529 TTTTGCA 535

Matrix = 20p41g.matrix
Kimura (with divCpGMod) = 16.36
Transitions / transversions = 1.30 (43/33)
Gap_init rate = 0.14 (71 / 525), avg. gap size = 1.31 (93 / 71)


16474 11.71 4.67 1.24 scaffold23|size1082546 395783 398352 (683502) C scaffold133|size826974_(dbseq-nr_519)_[800995,807399]#LTR/Gypsy (82) 6323 3667 m_b439s001i97 78986

  scaffold23|si     395783 GAGTCCACCGCCCTGGTCCAAAAGGCAAGGACTCCCCACCACAGGAGT-C 395831
                                    v   -------i      v          v  ii i   - 
C scaffold133|s       6323 GAGTCCACCTCCC-------GAAGGCATGGACTCCCCAACATGGAAGTTC 6281

  scaffold23|si     395832 AACTCCCC---TA------CAGACTCC-GGAACACCAGAGTCCATGGCCC 395871
                            ivv    ---  ------  v   ii-    v i v  i--   -----
C scaffold133|s       6280 AGAACCCCAAATAAGAGAACACACTTTTGGAAGATCTGAA--CAT----- 6238

  scaffold23|si     395872 CTTCCTTTGAGAAGGCAAAATGCATACCA-ATTGTGTGTAGAA-TCTACA 395919
                           ----    v      vv v vi       -       --    -      
C scaffold133|s       6237 ----CTTTCAGAAGGGTATAGACATACCATATTGTGT--AGAAGTCTACA 6194

  scaffold23|si     395920 CAAATTTCGATTACATCGTTTGGATTGGAATTGCAGTTCCACTGCCCTTC 395969
                              vv    i  i           i    i -    v         i   
C scaffold133|s       6193 CAATGTTCGGTTGCATCGTTTGGACTGGAGT-GCAGGTCCACTGCCTTTC 6145

  scaffold23|si     395970 CATC---------------------ACTCATAAAA-TAAAAACTTCGACC 395997
                               ---------------------i         - v   v       v
C scaffold133|s       6144 CATCCTCACAATAGCACAAAATATAGCTCATAAAAATCAAATCTTCGACA 6095

  scaffold23|si     395998 CCTGTTGAATCTACCTATAATTTTTGCGTGATATTTTATTGCAACGTAAG 396047
                                i   v              i            -  i i   v vv
C scaffold133|s       6094 CCTGTCGAAACTACCTATAATTTTCGCGTGATATTTT-TTACGACGAATC 6046

  scaffold23|si     396048 GACTCAGGTCACTATCTTAAGATAGCCGTGGTGCAACCTTTGTGCACCAA 396097
                            i               vv               i     i i     i 
C scaffold133|s       6045 GGCTCAGGTCACTATCTGCAGATAGCCGTGGTGCGACCTTCGCGCACCGA 5996

  scaffold23|si     396098 AGCCAACGACATCCAACCCCTCCGACACGAGGTACGCTAAT--TTTTTTG 396145
                            v                                  v    --       
C scaffold133|s       5995 ATCCAACGACATCCAACCCCTCCGACACGAGGTACGATAATTATTTTTTG 5946

  scaffold23|si     396146 ATTGCGTGCAGCAATTTCAACTTTTC-------GCAATTC-TTCCAGTTT 396187
                             i   v  i       i       i-------  i  v -  iivv  v
C scaffold133|s       5945 ATCGCGAGCGGCAATTTTAACTTTTTCGCGTCAGCGATACGTTTTTTTTG 5896

  scaffold23|si     396188 CATGATCAACGAGCTCTTTAAAAATTCTCC--CGCGATCAGTGA------ 396229
                            ii    i    v    ii    --  vv --    v  iii  ------
C scaffold133|s       5895 CGCGATCGACGATCTCTCCAAAA--TCAGCTACGCGTTCGACGAATCCCT 5848

  scaffold23|si     396230 --GAT------AGTGATAA--TCTTCAAGCGATTGACTTTGGCGATCTGG 396269
                           -- i ------ vi  ii --   i   i-i   --  iiv      v v
C scaffold133|s       5847 TCGGTTTCGCGATCGACGAGCTCTCCAAA-AATT--CTCCCGCGATCAGC 5801

  scaffold23|si     396270 GAGTC----------CTACGAGTCGGATTAATTTT-GCGATCTAGAATTC 396308
                               i----------  v    i--   ii i  i-      vi i v  
C scaffold133|s       5800 GAGTTAAGCGATAAACTTCGAGC--GATCGACTTCAGCGATCGGGGAGTC 5753

  scaffold23|si     396309 TTGCGA-----ATTAGTT--GGAAGCAAGACTT-TCAAGAAATAAAAGTT 396350
                           i i   -----    i  -- vi v     v  -  iv   v ---    
C scaffold133|s       5752 CTACGAGTCGGATTAATTTCGTGATCAAGAATTCTCGCGAATT---AGTT 5706

  scaffold23|si     396351 GAAGAGAA-------AAAAATTAAA-----------AAAAAAAATT---- 396378
                            i iiv  -------  i       -----------          ----
C scaffold133|s       5705 GGAAGCAAGACTTTCAAGAATTAAAAGTCGAAGAAGAAAAAAAATTAAAA 5656

  scaffold23|si     396379 ---AAAAAATA--------CTTTTTTGAACTAACCTCCTCAGGTCACCCA 396417
                           ---        --------      i            v    v      
C scaffold133|s       5655 ATAAAAAAATAAAAAAATTCTTTTTCGAACTAACCTCCACAGGGCACCCA 5606

  scaffold23|si     396418 AGACCTTTTTCAATGCCTTATTTTATAATACGCCCCTTGCAGAGGCAATT 396467
                                        v              i   -      v          
C scaffold133|s       5605 AGACCTTTTTCAAGGCCTTATTTTATAACACG-CCCTTGGAGAGGCAATT 5557

  scaffold23|si     396468 GAGAGGATGTCATCTAGCAAGTCAAGCCCAGAAGGCCTTAAGCCTTAGGA 396517
                                      i  v  i  i  i              i     vi    
C scaffold133|s       5556 GAGAGGATGTCGTCGAGTAAATCGAGCCCAGAAGGCCTCAAGCCGCAGGA 5507

  scaffold23|si     396518 GTGTGAGAGGAGCTCTGGGAGGTCCAAGCCACCCATCTCCTATATTCCTA 396567
                                                                        i  i 
C scaffold133|s       5506 GTGTGAGAGGAGCTCTGGGAGGTCCAAGCCACCCATCTCCTATATCCCCA 5457

  scaffold23|si     396568 CTGCCATGGACACCACCAAGGTGGTTAATAAAGTCAAAGTCTCCAACAAA 396617
                                                    v      i    i            
C scaffold133|s       5456 CTGCCATGGACACCACCAAGGTGGTAAATAAAATCAAGGTCTCCAACAAA 5407

  scaffold23|si     396618 ATGACCTTGTCTGTCACTGTCTTTGACGAGGGAAGTCCAGAGCAGTTTCT 396667
                                      i     i     i  i  i        i        i  
C scaffold133|s       5406 ATGACCTTGTCCGTCACCGTCTTCGATGAAGGAAGTCCGGAGCAGTTCCT 5357

  scaffold23|si     396668 CAACCATGTTCAGACCCCACTGGAGATTATTTCCCAGAGAGGCCTAGACA 396717
                           v               i v                    i  v       
C scaffold133|s       5356 GAACCATGTTCAGACCTCCCTGGAGATTATTTCCCAGAGGGGACTAGACA 5307

  scaffold23|si     396718 CGGATTTCGAGGAAGCATGCAAGGAAGATGTCAAGGCTTAGGAAAAACTG 396767
                                   i               v  ii vv      v           
C scaffold133|s       5306 CGGATTTCAAGGAAGCATGCAAGGCAGGCGAAAAGGCTGAGGAAAAACTG 5257

  scaffold23|si     396768 ACTGCGGCCACTGCATCCAAAGCCAAGTATAAGGGAACAGACGAATTTTC 396817
                                        viv                      i      vv   
C scaffold133|s       5256 ACTGCGGCCACTGAGGCCAAAGCCAAGTATAAGGGAACGGACGAAAGTTC 5207

  scaffold23|si     396818 TCCTGTCCTCCAGGCATGAACAAAGACAACTGCTGCCAAAATCCGTAGCA 396867
                              i              i  v  ii                       v
C scaffold133|s       5206 TCCCGTCCTCCAGGCATGGACCAAAGCAACTGCTGCCAAAATCCGTAGCC 5157

  scaffold23|si     396868 AAAATGCCATAGAGTCCGCTGGTCAATTGATCTTCTTTCAGTATTCCACC 396917
                             i v                 i   vi         v            
C scaffold133|s       5156 AAGAGGCCATAGAGTCCGCTGGCCAAGCGATCTTCTTGCAGTATTCCACC 5107

  scaffold23|si     396918 CAACTGTCCGAAACTGCTCGTCATCCTTGGACCACCATTGCCGGGGAACA 396967
                                   v            viv              i iv        
C scaffold133|s       5106 CAACTGTCGGAAACTGCTCGTAGGCCTTGGACCACCATCGTAGGGGAACA 5057

  scaffold23|si     396968 GATCAACTGTGAACCCTGGA-TGA-ATCTATGGGGTTCAACATCCCATGA 397015
                                          v    -   -i           v    i    i  
C scaffold133|s       5056 GATCAACTGTGAACCATGGACTGACGTCTATGGGGTTGAACACCCCACGA 5007

  scaffold23|si     397016 AACGCCCGGCAACTTGGGTCTCCTTCAGGGAGTGTGTCCAGTTGCATCTG 397065
                                i i     i    v                           i   
C scaffold133|s       5006 AACGCTCAGCAACCTGGGACTCCTTCAGGGAGTGTGTCCAGTTGCACCTG 4957

  scaffold23|si     397066 CAGACTGTCTTTAGGACTGATGCAGCGGAGCAGGAATGTTTCTATATCAG 397115
                                      i              i     i   v v     i     
C scaffold133|s       4956 CAGACTGTCTTCAGGACTGATGCAGCAGAGCAAGAAAGGTTCTACATCAG 4907

  scaffold23|si     397116 CAATGGGCTGAAGAAACCTAACAGGGTACCCATCAGGGACTTTGTGCAGA 397165
                                                                             
C scaffold133|s       4906 CAATGGGCTGAAGAAACCTAACAGGGTACCCATCAGGGACTTTGTGCAGA 4857

  scaffold23|si     397166 GGATCCAACACCTTAATGGGTATGTAGAACTCTTGCTGTGCCTGTTTTAC 397215
                                  iii      i        i          i             
C scaffold133|s       4856 GGATCCAGTGCCTTAACGGGTATGTGGAACTCTTGCCGTGCCTGTTTTAC 4807

  scaffold23|si     397216 TCTTCGAAGGCTGCAAAGTCAACGAAAGTATGTGGTCGCTTTGATGATGC 397265
                                               i  i        i  v v            
C scaffold133|s       4806 TCTTCGAAGGCTGCAAAGTCGACAAAAGTATGCGGGCCCTTTGATGATGC 4757

  scaffold23|si     397266 CGACTTGGCAAGCCACATCCTCAGGATGGTTCCTAGGAACTGGCAGGACC 397315
                                                                             
C scaffold133|s       4756 CGACTTGGCAAGCCACATCCTCAGGATGGTTCCTAGGAACTGGCAGGACC 4707

  scaffold23|si     397316 AATATGAGCTCAGTGGAGCCTTGGTACCCCAGAGTGTCAGGGAACTTCTC 397365
                                              i        v  i              i  i
C scaffold133|s       4706 AATATGAGCTCAGTGGAGCTTTGGTACCACAAAGTGTCAGGGAACTCCTT 4657

  scaffold23|si     397366 AAAGTCCTTGAGCGCATTGAGAAGGCCTTCCCCACCAAGAAGGTTGGAGA 397415
                           i                i          v       i             
C scaffold133|s       4656 GAAGTCCTTGAGCGCATCGAGAAGGCCTACCCCACCGAGAAGGTTGGAGA 4607

  scaffold23|si     397416 AGGACCCAAAAATGCAGCCAAGTCTAGCAACTCATCTAGGAAGAAGATGG 397465
                                                     i i    iv   i           
C scaffold133|s       4606 AGGACCCAAAAATGCAGCCAAGTCTAACGACTCGACTAAGAAGAAGATGG 4557

  scaffold23|si     397466 TCTCTTTTAGTGACCGGATTCCAAAGAAACGTTGCACAAAGAAGGACTGC 397515
                                                           i     i     v    i
C scaffold133|s       4556 TCTCTTTTAGTGACCGGATTCCAAAGAAACGTCGCACAGAGAAGTACTGT 4507

  scaffold23|si     397516 CTTCTTTA-AAGAAA-ATGGGGGTGCACATACCACCCACAACACTCCGGA 397563
                           ii   i i-     i-       i                          
C scaffold133|s       4506 TCTCTCTGTAAGAAGCATGGGGGCGCACATACCACCCACAACACTCCGGA 4457

  scaffold23|si     397564 TTGCTGGAAGTATGAATCCAATGGGACCCCGAAGTCCAGCTTCAAGGGGA 397613
                               i                             i i           i 
C scaffold133|s       4456 TTGCCGGAAGTATGAATCCAATGGGACCCCGAAGCCTAGCTTCAAGGGAA 4407

  scaffold23|si     397614 AAAAACCAAATGGAGCCTCTT-TGGACCAGAGAGACCTGTTCGAGGAGGA 397662
                                               i-     v           i          
C scaffold133|s       4406 AAAAACCAAATGGAGCCTCTCGTGGACAAGAGAGACCTGCTCGAGGAGGA 4357

  scaffold23|si     397663 AGTAGCTATGCACAACTATCGGCTAAAATCAACAAACTTACCAAGTCCAA 397712
                                      i  i     v         i              i    
C scaffold133|s       4356 AGTAGCTATGCGCAGCTATCCGCTAAAATCGACAAACTTACCAAGCCCAA 4307

  scaffold23|si     397713 CAAGAAAATGAAATGCGCTATCAGCAAGAAGAAGCGTAAGCATCATGACA 397762
                                        i                               ii   
C scaffold133|s       4306 CAAGAAAATGAAACGCGCTATCAGCAAGAAGAAGCGTAAGCATCACAACA 4257

  scaffold23|si     397763 CAAGTGGCAGTGATGATTCAGACTCATCCTGAGATGATAAGCTGGGGAGT 397812
                           ii    i                               ii i        
C scaffold133|s       4256 TGAGTGACAGTGATGATTCAGACTCATCCTGAGATGATGGGTTGGGGAGT 4207

  scaffold23|si     397813 ACTAAGAAATTGTGTAGTAAAATTGACCGTAATGACATGACGAACACCTA 397862
                                                     ii            vv        
C scaffold133|s       4206 ACTAAGAAATTGTGTAGTAAAATTGATTGTAATGACATGAACAACACCTA 4157

  scaffold23|si     397863 TCTTAGTCCGATTAAAACTTCCCCACGTGCCAACATAACATTTTCTGATT 397912
                                                            i                
C scaffold133|s       4156 TCTTAGTCCGATTAAAACTTCCCCACGTGCCAATATAACATTTTCTGATT 4107

  scaffold23|si     397913 CAAGCAATACAAGTATGAATCCAGCACAAGACCTAGGAAATCTTGCAGTT 397962
                              i    iiv v v        i                          
C scaffold133|s       4106 CAAACAATGTCATTTTGAATCCAACACAAGACCTAGGAAATCTTGCAGTT 4057

  scaffold23|si     397963 GAACCAACACAGAGTGAAACAATTGCCGAATTGTCGGACACCAAACTGTC 398012
                                                                  v  i       
C scaffold133|s       4056 GAACCAACACAGAGTGAAACAATTGCCGAATTGTCGGACCCCGAACTGTC 4007

  scaffold23|si     398013 GGGTGACCTTTTCAATAGTGTGAACCCCCCTTTGACAGGTAAAGAAGGAC 398062
                                                    i                       v
C scaffold133|s       4006 GGGTGACCTTTTCAATAGTGTGAACTCCCCTTTGACAGGTAAAGAAGGAG 3957

  scaffold23|si     398063 GGGTCACTGCTGTAGTAGCCAAAGCACGTTATATAATAACTGAAAATCCA 398112
                            i      i                       v   ii            
C scaffold133|s       3956 GAGTCACTACTGTAGTAGCCAAAGCACGTTATTTAACGACTGAAAATCCA 3907

  scaffold23|si     398113 GCCCGTATGAACCTTGAACACTCTACAGGGCGTCATACCAGTAACACGAT 398162
                                  v    v i                   i               
C scaffold133|s       3906 GCCCGTAAGAACATCGAACACTCTACAGGGCGTCGTACCAGTAACACGAT 3857

  scaffold23|si     398163 CATCAAGATCTTACTTGATAGTGGATCTGATGGTGATCTCATGTTCCATG 398212
                                     i                         i   v    i    
C scaffold133|s       3856 CATCAAGATCCTACTTGATAGTGGATCTGATGGTGACCTCTTGTTTCATG 3807

  scaffold23|si     398213 CAAAAGGAACGGAAAAACACTTTCCCTACTTGACTAGGCAGGTGCCAAAG 398262
                           v   i     i  i                                    
C scaffold133|s       3806 AAAAGGGAACAGAGAAACACTTTCCCTACTTGACTAGGCAGGTGCCAAAG 3757

  scaffold23|si     398263 TCTTGATACTCGTCGAATGGGAGCTTCCTAATCAAAGGAAGGAGGGAAGT 398312
                                ii iv    i                iv      v    vi    
C scaffold133|s       3756 TCTTGGCATACGTCAAATGGGAGCTTCCTAACAAAAGGACGGAGCAAAGT 3707

  scaffold23|si     398313 TAACATAAAGTTTTTTGAGTATTCAAACAGTAAGGAGTAC 398352
                               v i  i  i                           
C scaffold133|s       3706 TAACTTGAAATTCTTTGAGTATTCAAACAGTAAGGAGTAC 3667

Matrix = 20p41g.matrix
Kimura (with divCpGMod) = 10.53
Transitions / transversions = 1.80 (191/106)
Gap_init rate = 0.02 (64 / 2569), avg. gap size = 2.39 (153 / 64)


57057 0.00 0.00 0.02 scaffold23|size1082546 398354 404457 (677397) scaffold23|size1082546_(dbseq-nr_250)_[398343,404445]#LTR 1 6103 (0) m_b440s001i1 78987

  scaffold23|si     398354 TGACCTAAGCCGTTTTGCTGTAGTTTTTACTATGTAGTAAACGGGTAGAT 398403
                                                                             
  scaffold23|si          1 TGACCTAAGCCGTTTTGCTGTAGTTTTTACTATGTAGTAAACGGGTAGAT 50

  scaffold23|si     398404 ACATGTTGTTGAAAGATTTTATTTATGAGAGTTACACTACTGAAATAGGT 398453
                                                                             
  scaffold23|si         51 ACATGTTGTTGAAAGATTTTATTTATGAGAGTTACACTACTGAAATAGGT 100

  scaffold23|si     398454 ATTGCATGGTACACTAGGTAATCCATGCATCACCAAGCACAGGTGATCCT 398503
                                                                             
  scaffold23|si        101 ATTGCATGGTACACTAGGTAATCCATGCATCACCAAGCACAGGTGATCCT 150

  scaffold23|si     398504 GTTAGAGATTGGAGGTAATTTAGGGCAGTTCCATGACTGCTCCTTTTCTC 398553
                                                                             
  scaffold23|si        151 GTTAGAGATTGGAGGTAATTTAGGGCAGTTCCATGACTGCTCCTTTTCTC 200

  scaffold23|si     398554 TCAACTGCCAACAGGAACTGTCCCATGAGAAGGTTTCTCAGAAAGAAATC 398603
                                                                             
  scaffold23|si        201 TCAACTGCCAACAGGAACTGTCCCATGAGAAGGTTTCTCAGAAAGAAATC 250

  scaffold23|si     398604 CTCTCTTGGATATTTTGTCCAAGAAACACCTAGAATGTATATGGGTGTTT 398653
                                                                             
  scaffold23|si        251 CTCTCTTGGATATTTTGTCCAAGAAACACCTAGAATGTATATGGGTGTTT 300

  scaffold23|si     398654 CTCAAGAAGGAAATTGTCTTTTGAATATTGTTTCTCAGAAACAATATCTT 398703
                                                                             
  scaffold23|si        301 CTCAAGAAGGAAATTGTCTTTTGAATATTGTTTCTCAGAAACAATATCTT 350

  scaffold23|si     398704 ATGACTATTGTACTTCCTTTGTGTTACACAAAGGGAAGAGGACCATTGGA 398753
                                                                             
  scaffold23|si        351 ATGACTATTGTACTTCCTTTGTGTTACACAAAGGGAAGAGGACCATTGGA 400

  scaffold23|si     398754 GGTTCCACCTGGAACCTCTTTGGGTTTACCAGTTAAGGTAGATAATTGGC 398803
                                                                             
  scaffold23|si        401 GGTTCCACCTGGAACCTCTTTGGGTTTACCAGTTAAGGTAGATAATTGGC 450

  scaffold23|si     398804 CTATGTCACTCGCCCCCACGATTGGAGAATTAGCGTGGCTCGCGGAAAAG 398853
                                                                             
  scaffold23|si        451 CTATGTCACTCGCCCCCACGATTGGAGAATTAGCGTGGCTCGCGGAAAAG 500

  scaffold23|si     398854 TAAAACCTCGGTGAGGAAAAATCCGAACATGAGCCAGACTTGCAGAAAAA 398903
                                                                             
  scaffold23|si        501 TAAAACCTCGGTGAGGAAAAATCCGAACATGAGCCAGACTTGCAGAAAAA 550

  scaffold23|si     398904 CCGTTCTTGTTGAGGTTAAAAATGTGCAAGCTGCCTGTGACGCTTTGTAC 398953
                                                                             
  scaffold23|si        551 CCGTTCTTGTTGAGGTTAAAAATGTGCAAGCTGCCTGTGACGCTTTGTAC 600

  scaffold23|si     398954 CTACATATTATTTTATGTAGTATATGAAGTGTAAGTTCATGTGGAGAGGG 399003
                                                                             
  scaffold23|si        601 CTACATATTATTTTATGTAGTATATGAAGTGTAAGTTCATGTGGAGAGGG 650

  scaffold23|si     399004 AGATTTGTCATGGCTTATGATAAAGCTGGTTTGATTGTACTCTCCTAAGT 399053
                                                                             
  scaffold23|si        651 AGATTTGTCATGGCTTATGATAAAGCTGGTTTGATTGTACTCTCCTAAGT 700

  scaffold23|si     399054 CAAACTTATATTCTGACTTACTTCCGCGTGTAACCCTGATTGTCTTATCG 399103
                                                                             
  scaffold23|si        701 CAAACTTATATTCTGACTTACTTCCGCGTGTAACCCTGATTGTCTTATCG 750

  scaffold23|si     399104 TATACTGTCTGTGATAGTCCAATTATCACTGGTATACCGACTGAATATTT 399153
                                                                             
  scaffold23|si        751 TATACTGTCTGTGATAGTCCAATTATCACTGGTATACCGACTGAATATTT 800

  scaffold23|si     399154 GTGCGGGGTAAAATACCTTTGTTTACTAAGCATTGCTTTCCACGGACCAT 399203
                                                                             
  scaffold23|si        801 GTGCGGGGTAAAATACCTTTGTTTACTAAGCATTGCTTTCCACGGACCAT 850

  scaffold23|si     399204 GTGACCATAAATTGATGAGGATAATTTTGGGTCGGTTTGGTGTTGCCTGG 399253
                                                                             
  scaffold23|si        851 GTGACCATAAATTGATGAGGATAATTTTGGGTCGGTTTGGTGTTGCCTGG 900

  scaffold23|si     399254 TGTCTCCTATTGATTTTAGTCTGTGTGTGCAAAAGTGGAATGCCGAACAA 399303
                                                                             
  scaffold23|si        901 TGTCTCCTATTGATTTTAGTCTGTGTGTGCAAAAGTGGAATGCCGAACAA 950

  scaffold23|si     399304 CAATTCCATCTTATGATTGCTACACTACATTTAGGCGATAGGCACTGCAT 399353
                                                                             
  scaffold23|si        951 CAATTCCATCTTATGATTGCTACACTACATTTAGGCGATAGGCACTGCAT 1000

  scaffold23|si     399354 AGTAGGTATGAGTGAATGGCATCTGAGTGTTTGTTTAGGTAAACATTGTG 399403
                                                                             
  scaffold23|si       1001 AGTAGGTATGAGTGAATGGCATCTGAGTGTTTGTTTAGGTAAACATTGTG 1050

  scaffold23|si     399404 CCACTAGAAGCTGCTGACAAGACCATGATTGGTACAGCAGGCCAAGCATC 399453
                                                                             
  scaffold23|si       1051 CCACTAGAAGCTGCTGACAAGACCATGATTGGTACAGCAGGCCAAGCATC 1100

  scaffold23|si     399454 TCCATGATTTGGTTGATGTTGAACTCTAGATAGTAATTCACTTTTTGGGT 399503
                                                                             
  scaffold23|si       1101 TCCATGATTTGGTTGATGTTGAACTCTAGATAGTAATTCACTTTTTGGGT 1150

  scaffold23|si     399504 TTTGATATTTGAAGACTCTGGTTGACTTACACTGGGAAGCCAAATGAAAT 399553
                                                                             
  scaffold23|si       1151 TTTGATATTTGAAGACTCTGGTTGACTTACACTGGGAAGCCAAATGAAAT 1200

  scaffold23|si     399554 GCATATGGTCCGAAAGTGGAGTGTTGAAACTGCACCTTAATTGTCACGAT 399603
                                                                             
  scaffold23|si       1201 GCATATGGTCCGAAAGTGGAGTGTTGAAACTGCACCTTAATTGTCACGAT 1250

  scaffold23|si     399604 GTGTGTACAATGTGGATATTGAACCAGGTCTAGGTACGAAGGTGCTGATA 399653
                                                                             
  scaffold23|si       1251 GTGTGTACAATGTGGATATTGAACCAGGTCTAGGTACGAAGGTGCTGATA 1300

  scaffold23|si     399654 GTACAGATATTCTGTTTGTTATCTTCTGCAATCCTTTGTGTTTGTATATT 399703
                                                                             
  scaffold23|si       1301 GTACAGATATTCTGTTTGTTATCTTCTGCAATCCTTTGTGTTTGTATATT 1350

  scaffold23|si     399704 GTCCTTCAATTTGCTCTGTAACCCCTATGTATCCATGGGAATAGTTGCCC 399753
                                                                             
  scaffold23|si       1351 GTCCTTCAATTTGCTCTGTAACCCCTATGTATCCATGGGAATAGTTGCCC 1400

  scaffold23|si     399754 AAAGGGTCAGCTATCGGCAAGTGAACAATGTTAAGTCATACATAATGTAT 399803
                                                                             
  scaffold23|si       1401 AAAGGGTCAGCTATCGGCAAGTGAACAATGTTAAGTCATACATAATGTAT 1450

  scaffold23|si     399804 TGACTATAATCATTGGAAGGTCCAAGCGTCAACGTCTATGTCTTTTTGTA 399853
                                                                             
  scaffold23|si       1451 TGACTATAATCATTGGAAGGTCCAAGCGTCAACGTCTATGTCTTTTTGTA 1500

  scaffold23|si     399854 CCATGAAGAGTACGGATTCAGTGTTTATGATATCCTTTTGTATTTTGTAG 399903
                                                                             
  scaffold23|si       1501 CCATGAAGAGTACGGATTCAGTGTTTATGATATCCTTTTGTATTTTGTAG 1550

  scaffold23|si     399904 CAAGGATCCTCGAGGGAGGTCTGTACATGTATAACTCTTTTGTTGGTGGT 399953
                                                                             
  scaffold23|si       1551 CAAGGATCCTCGAGGGAGGTCTGTACATGTATAACTCTTTTGTTGGTGGT 1600

  scaffold23|si     399954 AATGACATTGCAACATATTTAAATGTGCATGTGCGTACCAATTTTTATAT 400003
                                                                             
  scaffold23|si       1601 AATGACATTGCAACATATTTAAATGTGCATGTGCGTACCAATTTTTATAT 1650

  scaffold23|si     400004 TTTGTAAGACAGTTGTTGACTATAATCTTATGGTTTATGGAACCATATTG 400053
                                                                             
  scaffold23|si       1651 TTTGTAAGACAGTTGTTGACTATAATCTTATGGTTTATGGAACCATATTG 1700

  scaffold23|si     400054 TGACTTCACAGCGAGCATCATGGAGAAGTGAACTTTCCATGATATGTTGA 400103
                                                                             
  scaffold23|si       1701 TGACTTCACAGCGAGCATCATGGAGAAGTGAACTTTCCATGATATGTTGA 1750

  scaffold23|si     400104 CAACGTAATAGTTGTGTTTCTCTTTGGATTTGTCTAAGCTAGTGAAGCGA 400153
                                                                             
  scaffold23|si       1751 CAACGTAATAGTTGTGTTTCTCTTTGGATTTGTCTAAGCTAGTGAAGCGA 1800

  scaffold23|si     400154 TACTACATTTCTGTGCACAGCTTCTTGAGTTGCATTTGTTTTGCATTGCA 400203
                                                                             
  scaffold23|si       1801 TACTACATTTCTGTGCACAGCTTCTTGAGTTGCATTTGTTTTGCATTGCA 1850

  scaffold23|si     400204 TGCCAACAAGGTGCTACATGTCTCTCAGTAGAGATGTTCATGTTTGACTT 400253
                                                                             
  scaffold23|si       1851 TGCCAACAAGGTGCTACATGTCTCTCAGTAGAGATGTTCATGTTTGACTT 1900

  scaffold23|si     400254 ATCCTTTTGTGTGAGATGATATTCCTGTTTAACTAGGGATACTCACAATT 400303
                                                                             
  scaffold23|si       1901 ATCCTTTTGTGTGAGATGATATTCCTGTTTAACTAGGGATACTCACAATT 1950

  scaffold23|si     400304 CTATGTGCTGTGGTTTTACAAGAACAAAGGTTGTGGATCCTTTGTGTTGT 400353
                                                                             
  scaffold23|si       1951 CTATGTGCTGTGGTTTTACAAGAACAAAGGTTGTGGATCCTTTGTGTTGT 2000

  scaffold23|si     400354 TGTGCTCATATGATCATGAGGCTTATTTTATGGTTTGTTGTGCAACATGT 400403
                                                                             
  scaffold23|si       2001 TGTGCTCATATGATCATGAGGCTTATTTTATGGTTTGTTGTGCAACATGT 2050

  scaffold23|si     400404 ATGTGCACTACCTATGGTCATCCCGTTGTCTTTAGCAAAAAGACCCACGT 400453
                                                                             
  scaffold23|si       2051 ATGTGCACTACCTATGGTCATCCCGTTGTCTTTAGCAAAAAGACCCACGT 2100

  scaffold23|si     400454 GTTTCGGTGACTCTAAGAGTCCTTCCTTATGGACACCATATGTGTTCTCC 400503
                                                                             
  scaffold23|si       2101 GTTTCGGTGACTCTAAGAGTCCTTCCTTATGGACACCATATGTGTTCTCC 2150

  scaffold23|si     400504 ATGGATAATTCTGAAGGTAAACCGTCAGAAGTTCTCACAAGAGAATCAAG 400553
                                                                             
  scaffold23|si       2151 ATGGATAATTCTGAAGGTAAACCGTCAGAAGTTCTCACAAGAGAATCAAG 2200

  scaffold23|si     400554 TACTAGTCATTGAGTCTCAGTGAGACCATTATCTAGTAAGACACAGTTCT 400603
                                                                             
  scaffold23|si       2201 TACTAGTCATTGAGTCTCAGTGAGACCATTATCTAGTAAGACACAGTTCT 2250

  scaffold23|si     400604 GTTGAATCCAATAATGTTAATCATGGTCAAGGATTCAATTTCTCTTATTC 400653
                                                                             
  scaffold23|si       2251 GTTGAATCCAATAATGTTAATCATGGTCAAGGATTCAATTTCTCTTATTC 2300

  scaffold23|si     400654 TGTGTATTATATGCACTCTAAGTTCAGCAAGCTGTACTAGAATGCGAGCA 400703
                                                                             
  scaffold23|si       2301 TGTGTATTATATGCACTCTAAGTTCAGCAAGCTGTACTAGAATGCGAGCA 2350

  scaffold23|si     400704 TACCCAACCTGAGTTGGTGTTGCTCTAGACTTGTTGTGGTAACAAATGTC 400753
                                                                             
  scaffold23|si       2351 TACCCAACCTGAGTTGGTGTTGCTCTAGACTTGTTGTGGTAACAAATGTC 2400

  scaffold23|si     400754 TAACATTAATGTGTCTCTTTTTTGTGTATGGTGTACCTCCTCCTCTACAA 400803
                                                                             
  scaffold23|si       2401 TAACATTAATGTGTCTCTTTTTTGTGTATGGTGTACCTCCTCCTCTACAA 2450

  scaffold23|si     400804 TTCCAGTTGTGAGTGAGGCGAGACAATCATATTGTCTTACCCAAGGTTCT 400853
                                                                             
  scaffold23|si       2451 TTCCAGTTGTGAGTGAGGCGAGACAATCATATTGTCTTACCCAAGGTTCT 2500

  scaffold23|si     400854 CCCTTGTACTGGACCACCCAGTAGCATGTGAGTTCCTTGTATGGGCGAAT 400903
                                                                             
  scaffold23|si       2501 CCCTTGTACTGGACCACCCAGTAGCATGTGAGTTCCTTGTATGGGCGAAT 2550

  scaffold23|si     400904 GTTTTAGCGAGTTTTCATCTGTTTGTAAGCATGGTGCTTTTGCCATGCGA 400953
                                                                             
  scaffold23|si       2551 GTTTTAGCGAGTTTTCATCTGTTTGTAAGCATGGTGCTTTTGCCATGCGA 2600

  scaffold23|si     400954 AGACTTGGGTCTGTTATTAAGCCCTTTGTTGTCTTTGTGCAGAGATGTTG 401003
                                                                             
  scaffold23|si       2601 AGACTTGGGTCTGTTATTAAGCCCTTTGTTGTCTTTGTGCAGAGATGTTG 2650

  scaffold23|si     401004 TGTATTGGTTTGTCATGCAAACCTTTACTCGCTGCTTAATGAGTCCATCC 401053
                                                                             
  scaffold23|si       2651 TGTATTGGTTTGTCATGCAAACCTTTACTCGCTGCTTAATGAGTCCATCC 2700

  scaffold23|si     401054 TAACCTTGTTTAAGGTGTCTCTCAAGCTAGCCTTTGGAGAATATCATATT 401103
                                                                             
  scaffold23|si       2701 TAACCTTGTTTAAGGTGTCTCTCAAGCTAGCCTTTGGAGAATATCATATT 2750

  scaffold23|si     401104 ACTCCAAATGAGTTCTATTGAGAACAGTATGGCCATCATTGACTCCATTG 401153
                                                                             
  scaffold23|si       2751 ACTCCAAATGAGTTCTATTGAGAACAGTATGGCCATCATTGACTCCATTG 2800

  scaffold23|si     401154 AATGTGCTTGTGAGGCACGTGGAAAACCCATGATTGTTATTGCTAGATCT 401203
                                                                             
  scaffold23|si       2801 AATGTGCTTGTGAGGCACGTGGAAAACCCATGATTGTTATTGCTAGATCT 2850

  scaffold23|si     401204 GAGTAGGTATAACCTTCTTCAGATTTTCTAGGCATGAACGGGTTCTAGAT 401253
                                                                             
  scaffold23|si       2851 GAGTAGGTATAACCTTCTTCAGATTTTCTAGGCATGAACGGGTTCTAGAT 2900

  scaffold23|si     401254 GCGTCAGTATCTAGTCTATGATTTGTTGACTTTTCATGAAGTCTTATGGT 401303
                                                                             
  scaffold23|si       2901 GCGTCAGTATCTAGTCTATGATTTGTTGACTTTTCATGAAGTCTTATGGT 2950

  scaffold23|si     401304 GTTTGCAGAGTTGAACATAGCAACATCTACAGTACTGTAAGGATTCTTTT 401353
                                                                             
  scaffold23|si       2951 GTTTGCAGAGTTGAACATAGCAACATCTACAGTACTGTAAGGATTCTTTT 3000

  scaffold23|si     401354 GAGTTTAGACAATTTTCCTAACTTTTTGTCCATATCTTATTTTAAGAATC 401403
                                                                             
  scaffold23|si       3001 GAGTTTAGACAATTTTCCTAACTTTTTGTCCATATCTTATTTTAAGAATC 3050

  scaffold23|si     401404 ACTTTTTGATTTACAGTAATTTATGTTTGTTTGGGTGTTCTGTTCTTGTA 401453
                                                                             
  scaffold23|si       3051 ACTTTTTGATTTACAGTAATTTATGTTTGTTTGGGTGTTCTGTTCTTGTA 3100

  scaffold23|si     401454 CAGCCAGTTCTGACGACGGCTGTCAATGAAACCCTCCAGTCGCCAAGGTA 401503
                                                                             
  scaffold23|si       3101 CAGCCAGTTCTGACGACGGCTGTCAATGAAACCCTCCAGTCGCCAAGGTA 3150

  scaffold23|si     401504 AATTGTCCTCGTTGTTTTTACTTGACTTTTTGACTGGTTGTGCTCTGTCT 401553
                                                                             
  scaffold23|si       3151 AATTGTCCTCGTTGTTTTTACTTGACTTTTTGACTGGTTGTGCTCTGTCT 3200

  scaffold23|si     401554 TTATAGGCTGTAAACCTACCTTGTTCAAAAAATAGAGGTAAACAGGCACG 401603
                                                                             
  scaffold23|si       3201 TTATAGGCTGTAAACCTACCTTGTTCAAAAAATAGAGGTAAACAGGCACG 3250

  scaffold23|si     401604 TTCTTCCAACACACTGAACTTCATCAAACAGTTTCTCTTGTCATGAGAAA 401653
                                                                             
  scaffold23|si       3251 TTCTTCCAACACACTGAACTTCATCAAACAGTTTCTCTTGTCATGAGAAA 3300

  scaffold23|si     401654 CCTCAGTAACGTGTATGAAATTGAGTTTGTAGTGTAAGTGTGTGTCTCTT 401703
                                                                          -  
  scaffold23|si       3301 CCTCAGTAACGTGTATGAAATTGAGTTTGTAGTGTAAGTGTGTGTCT-TT 3349

  scaffold23|si     401704 TTTTTGACACAGCTTGGAAGGTCTGCTATTTTACTCAACCCCCAGAGGAG 401753
                                                                             
  scaffold23|si       3350 TTTTTGACACAGCTTGGAAGGTCTGCTATTTTACTCAACCCCCAGAGGAG 3399

  scaffold23|si     401754 TTTTTCACAGGAGTGGTTAGCTCTGTGATCATGAGTATTTTTGCTCAAGA 401803
                                                                             
  scaffold23|si       3400 TTTTTCACAGGAGTGGTTAGCTCTGTGATCATGAGTATTTTTGCTCAAGA 3449

  scaffold23|si     401804 AGAGTCCTGCACTTAAGTGGTTAGCTATGTGCGTGGTATGTTGTGTCCAG 401853
                                                                             
  scaffold23|si       3450 AGAGTCCTGCACTTAAGTGGTTAGCTATGTGCGTGGTATGTTGTGTCCAG 3499

  scaffold23|si     401854 GTTTTGTTTCAACTCTGGTTCACAGATTTTTGCAGACTTTGCATCAATTA 401903
                                                                             
  scaffold23|si       3500 GTTTTGTTTCAACTCTGGTTCACAGATTTTTGCAGACTTTGCATCAATTA 3549

  scaffold23|si     401904 TCACTGGCAAGGTAAAATTGATCTTAACATATTTTATGTTGTTATTTGTT 401953
                                                                             
  scaffold23|si       3550 TCACTGGCAAGGTAAAATTGATCTTAACATATTTTATGTTGTTATTTGTT 3599

  scaffold23|si     401954 CGAAAATCTAGAACAATTCAAACTCAGTTCTTGCATTTGTCAAAGACTGA 402003
                                                                             
  scaffold23|si       3600 CGAAAATCTAGAACAATTCAAACTCAGTTCTTGCATTTGTCAAAGACTGA 3649

  scaffold23|si     402004 GGTCATATGCTGGCTTAGTCACTCTGGGTAATATGTACTCAGAAAAGTGT 402053
                                                                             
  scaffold23|si       3650 GGTCATATGCTGGCTTAGTCACTCTGGGTAATATGTACTCAGAAAAGTGT 3699

  scaffold23|si     402054 GTTTTGACAGGAATTTAATGCTTGCGCAATAAAAAACATCGTGTGACTTT 402103
                                                                             
  scaffold23|si       3700 GTTTTGACAGGAATTTAATGCTTGCGCAATAAAAAACATCGTGTGACTTT 3749

  scaffold23|si     402104 GCCCTTCCTTTTGAGTAGGAAGAACCCATCCTGCGTGCGCCAAGAGCTTG 402153
                                                                             
  scaffold23|si       3750 GCCCTTCCTTTTGAGTAGGAAGAACCCATCCTGCGTGCGCCAAGAGCTTG 3799

  scaffold23|si     402154 ACACCTGCCTAGCTGGGTAAGGAAAACATATGGATGTTCCTAATTTTGGA 402203
                                                                             
  scaffold23|si       3800 ACACCTGCCTAGCTGGGTAAGGAAAACATATGGATGTTCCTAATTTTGGA 3849

  scaffold23|si     402204 GCATGGGGGGAAGCTTGGAACTACGTCCTTCTTGCTTTCACTGTTACTGT 402253
                                                                             
  scaffold23|si       3850 GCATGGGGGGAAGCTTGGAACTACGTCCTTCTTGCTTTCACTGTTACTGT 3899

  scaffold23|si     402254 AGCAACACCGTGTCAGGGGTTCGAAACCCAACATGGTTTGATTTCCAGTT 402303
                                                                             
  scaffold23|si       3900 AGCAACACCGTGTCAGGGGTTCGAAACCCAACATGGTTTGATTTCCAGTT 3949

  scaffold23|si     402304 GCTTTTTTGTTACCTTTGCTTGTGAATAGTGCAGCATGGCACATGTGTAC 402353
                                                                             
  scaffold23|si       3950 GCTTTTTTGTTACCTTTGCTTGTGAATAGTGCAGCATGGCACATGTGTAC 3999

  scaffold23|si     402354 ATTTCTCACGTGGGAGAAGAGTTCATCTTCTTGAGAAAACAATTCATGAT 402403
                                                                             
  scaffold23|si       4000 ATTTCTCACGTGGGAGAAGAGTTCATCTTCTTGAGAAAACAATTCATGAT 4049

  scaffold23|si     402404 GCCAGAAGATTTCTTGGCATTTTTGTTTTATTTTTACATGTAGCAAGGTA 402453
                                                                             
  scaffold23|si       4050 GCCAGAAGATTTCTTGGCATTTTTGTTTTATTTTTACATGTAGCAAGGTA 4099

  scaffold23|si     402454 TTTGAGTATCAGGTTATTTTAACGTGACAGTAGAATTTTGATCAAGATTT 402503
                                                                             
  scaffold23|si       4100 TTTGAGTATCAGGTTATTTTAACGTGACAGTAGAATTTTGATCAAGATTT 4149

  scaffold23|si     402504 TTCTCTAACGAGCTCTTTAATTTAAAATTAAATAATTCGAATTTATATTT 402553
                                                                             
  scaffold23|si       4150 TTCTCTAACGAGCTCTTTAATTTAAAATTAAATAATTCGAATTTATATTT 4199

  scaffold23|si     402554 TCGGGCTCTAAATTCTATTTTCCTCGGACCAGAGGTTGTGCATTTGGCTA 402603
                                                                             
  scaffold23|si       4200 TCGGGCTCTAAATTCTATTTTCCTCGGACCAGAGGTTGTGCATTTGGCTA 4249

  scaffold23|si     402604 TTCATAAGCCAACTAGCTTTCTTTCCTTTTTGCCAAGCTCGGTAGCTTAT 402653
                                                                             
  scaffold23|si       4250 TTCATAAGCCAACTAGCTTTCTTTCCTTTTTGCCAAGCTCGGTAGCTTAT 4299

  scaffold23|si     402654 ATGCATGAAAGGAATACCACATGAGAAGAATTCTCACTTTTGTGGACTTT 402703
                                                                             
  scaffold23|si       4300 ATGCATGAAAGGAATACCACATGAGAAGAATTCTCACTTTTGTGGACTTT 4349

  scaffold23|si     402704 TCTCACTTTTTTGCTTGGATTTAAGTAATAAATCAACAAGTTGCGTGTTT 402753
                                                                             
  scaffold23|si       4350 TCTCACTTTTTTGCTTGGATTTAAGTAATAAATCAACAAGTTGCGTGTTT 4399

  scaffold23|si     402754 CCTGACAAAACCGCAAAAAGCATGCAGCATTCTTGCGCAAATCGGAAATC 402803
                                                                             
  scaffold23|si       4400 CCTGACAAAACCGCAAAAAGCATGCAGCATTCTTGCGCAAATCGGAAATC 4449

  scaffold23|si     402804 GCGAGAATTTTGCTATGAGTGTTTCTGGGGCACGACACGTAGTCGGTTTA 402853
                                                                             
  scaffold23|si       4450 GCGAGAATTTTGCTATGAGTGTTTCTGGGGCACGACACGTAGTCGGTTTA 4499

  scaffold23|si     402854 TGGGTCCATCTTGCGCCCCATTGCGTGCTGGGACTTGGAGACAATACTCC 402903
                                                                             
  scaffold23|si       4500 TGGGTCCATCTTGCGCCCCATTGCGTGCTGGGACTTGGAGACAATACTCC 4549

  scaffold23|si     402904 GCGTCACTCTGACGTCTGACCGGGATGCGGCAATATATTGCGCTCCTATG 402953
                                                                             
  scaffold23|si       4550 GCGTCACTCTGACGTCTGACCGGGATGCGGCAATATATTGCGCTCCTATG 4599

  scaffold23|si     402954 CCCATGTGAGGAGTAGAACAATGTTCGCTCCTAGGCTGGTCCATCGCGCA 403003
                                                                             
  scaffold23|si       4600 CCCATGTGAGGAGTAGAACAATGTTCGCTCCTAGGCTGGTCCATCGCGCA 4649

  scaffold23|si     403004 CGTGGGCTGAGCCCAGCGAGTCTAGGACACATGATATGTGGTCGTTTTTT 403053
                                                                             
  scaffold23|si       4650 CGTGGGCTGAGCCCAGCGAGTCTAGGACACATGATATGTGGTCGTTTTTT 4699

  scaffold23|si     403054 CAGATCGTGATCGCGAGGGCTGTGTCGCGATACGTTTTGTGAAATGGGCT 403103
                                                                             
  scaffold23|si       4700 CAGATCGTGATCGCGAGGGCTGTGTCGCGATACGTTTTGTGAAATGGGCT 4749

  scaffold23|si     403104 GTGCCGTGACGCGCTCCCATGTGAATGGGGCTGATCCACGATCGTGGGAC 403153
                                                                             
  scaffold23|si       4750 GTGCCGTGACGCGCTCCCATGTGAATGGGGCTGATCCACGATCGTGGGAC 4799

  scaffold23|si     403154 TACGTCCCTGCGCGGGCTCATTTTCCCTTGAGGATGTGTCTAACACATTG 403203
                                                                             
  scaffold23|si       4800 TACGTCCCTGCGCGGGCTCATTTTCCCTTGAGGATGTGTCTAACACATTG 4849

  scaffold23|si     403204 GAAACCTGAGAATCGCGAACTTCCAGGGGAATCGCGAGTCTTTCAAGTGA 403253
                                                                             
  scaffold23|si       4850 GAAACCTGAGAATCGCGAACTTCCAGGGGAATCGCGAGTCTTTCAAGTGA 4899

  scaffold23|si     403254 CCGAAACCTCTCGGGGGTCACGAGCAAGCTTTTTAGGCCTTAGAGGCCAT 403303
                                                                             
  scaffold23|si       4900 CCGAAACCTCTCGGGGGTCACGAGCAAGCTTTTTAGGCCTTAGAGGCCAT 4949

  scaffold23|si     403304 ACGATTCTTCATAGGGTCATTTTATGCCCTAGAAGATCTTTTTTGTACTG 403353
                                                                             
  scaffold23|si       4950 ACGATTCTTCATAGGGTCATTTTATGCCCTAGAAGATCTTTTTTGTACTG 4999

  scaffold23|si     403354 CCCTAAGGCTATAAGTACTTAGTACTCCGTGGTGTCACTGCATCTGCATG 403403
                                                                             
  scaffold23|si       5000 CCCTAAGGCTATAAGTACTTAGTACTCCGTGGTGTCACTGCATCTGCATG 5049

  scaffold23|si     403404 TGATCACGGGTACGGACTAATTTTAAGTCTAATCGTGTTTTTAGGTCTAA 403453
                                                                             
  scaffold23|si       5050 TGATCACGGGTACGGACTAATTTTAAGTCTAATCGTGTTTTTAGGTCTAA 5099

  scaffold23|si     403454 AAATAGACTACACACATATTGCTCTTTCGGGAAAAAATAAACCCGAGGCA 403503
                                                                             
  scaffold23|si       5100 AAATAGACTACACACATATTGCTCTTTCGGGAAAAAATAAACCCGAGGCA 5149

  scaffold23|si     403504 TTTATGTTTATTGCCTCCTCATTTTTAATGAGGGGCTGTTACTACCTAAT 403553
                                                                             
  scaffold23|si       5150 TTTATGTTTATTGCCTCCTCATTTTTAATGAGGGGCTGTTACTACCTAAT 5199

  scaffold23|si     403554 AGGCACGTAAGCATTCTTGCCACAAGTGCGTATGATACGTCACAAGTGGT 403603
                                                                             
  scaffold23|si       5200 AGGCACGTAAGCATTCTTGCCACAAGTGCGTATGATACGTCACAAGTGGT 5249

  scaffold23|si     403604 CTTTTTTTACGGCAAGTGCACTATGTGCTTAATGCGCGCTCTGCTAACAA 403653
                                                                             
  scaffold23|si       5250 CTTTTTTTACGGCAAGTGCACTATGTGCTTAATGCGCGCTCTGCTAACAA 5299

  scaffold23|si     403654 AGCGGAGTATACCCGTGTCAAGTGGGATCTAGTCCTCACTGACATACAGG 403703
                                                                             
  scaffold23|si       5300 AGCGGAGTATACCCGTGTCAAGTGGGATCTAGTCCTCACTGACATACAGG 5349

  scaffold23|si     403704 GAATTCTTTTTGCTACGTGTTTCAAAAAACACGTGCTGGCCTGTGAGTGA 403753
                                                                             
  scaffold23|si       5350 GAATTCTTTTTGCTACGTGTTTCAAAAAACACGTGCTGGCCTGTGAGTGA 5399

  scaffold23|si     403754 ACTCACTTCAACTGGCTGAGTACGTGACTCGGGGCTCAGCTGTGGCAATA 403803
                                                                             
  scaffold23|si       5400 ACTCACTTCAACTGGCTGAGTACGTGACTCGGGGCTCAGCTGTGGCAATA 5449

  scaffold23|si     403804 TTGCTACTCTTGGGGTCAGGCAGCACAAGTTGCGCCACGTGTAACACACC 403853
                                                                             
  scaffold23|si       5450 TTGCTACTCTTGGGGTCAGGCAGCACAAGTTGCGCCACGTGTAACACACC 5499

  scaffold23|si     403854 AAGTGTATTGGACGGCTTCAAGCAACAGTGGACGACGGACAGACGAACCT 403903
                                                                             
  scaffold23|si       5500 AAGTGTATTGGACGGCTTCAAGCAACAGTGGACGACGGACAGACGAACCT 5549

  scaffold23|si     403904 ACCATGGTCAACCACCGACAACAGCTGATGGATGATGGATGGTGGAACGA 403953
                                                                             
  scaffold23|si       5550 ACCATGGTCAACCACCGACAACAGCTGATGGATGATGGATGGTGGAACGA 5599

  scaffold23|si     403954 CGGACAGACGATCCGATCTGGTTGCGCGAAGGCTATCAATTGATAGTGAC 404003
                                                                             
  scaffold23|si       5600 CGGACAGACGATCCGATCTGGTTGCGCGAAGGCTATCAATTGATAGTGAC 5649

  scaffold23|si     404004 CTAAGCCGTTTTGCTGTAGTTTTTACTATGTAGTAAACGGGTAGATACAT 404053
                                                                             
  scaffold23|si       5650 CTAAGCCGTTTTGCTGTAGTTTTTACTATGTAGTAAACGGGTAGATACAT 5699

  scaffold23|si     404054 GTTGTTGAAAGATTTTATTTATGAGAGTTACACTACTGAAATAGGTATTG 404103
                                                                             
  scaffold23|si       5700 GTTGTTGAAAGATTTTATTTATGAGAGTTACACTACTGAAATAGGTATTG 5749

  scaffold23|si     404104 CATGGTACACTAGGTAATCCATGCATCACCAAGCACAGGTGATCCTGTTA 404153
                                                                             
  scaffold23|si       5750 CATGGTACACTAGGTAATCCATGCATCACCAAGCACAGGTGATCCTGTTA 5799

  scaffold23|si     404154 GAGATTGGAGGTAATTTAGGGCAGTTCCATGACTGCTCCTTTTCTCTCAA 404203
                                                                             
  scaffold23|si       5800 GAGATTGGAGGTAATTTAGGGCAGTTCCATGACTGCTCCTTTTCTCTCAA 5849

  scaffold23|si     404204 CTGCCAACAGGAACTGTCCCATGAGAAGGTTTCTCAGAAAGAAATCCTCT 404253
                                                                             
  scaffold23|si       5850 CTGCCAACAGGAACTGTCCCATGAGAAGGTTTCTCAGAAAGAAATCCTCT 5899

  scaffold23|si     404254 CTTGGATATTTTGTCCAAGAAACACCTAGAATGTATATGGGTGTTTCTCA 404303
                                                                             
  scaffold23|si       5900 CTTGGATATTTTGTCCAAGAAACACCTAGAATGTATATGGGTGTTTCTCA 5949

  scaffold23|si     404304 AGAAGGAAATTGTCTTTTGAATATTGTTTCTCAGAAACAATATCTTATGA 404353
                                                                             
  scaffold23|si       5950 AGAAGGAAATTGTCTTTTGAATATTGTTTCTCAGAAACAATATCTTATGA 5999

  scaffold23|si     404354 CTATTGTACTTCCTTTGTGTTACACAAAGGGAAGAGGACCATTGGAGGTT 404403
                                                                             
  scaffold23|si       6000 CTATTGTACTTCCTTTGTGTTACACAAAGGGAAGAGGACCATTGGAGGTT 6049

  scaffold23|si     404404 CCACCTGGAACCTCTTTGGGTTTACCAGTTAAGGTAGATAATTGGCCTAT 404453
                                                                             
  scaffold23|si       6050 CCACCTGGAACCTCTTTGGGTTTACCAGTTAAGGTAGATAATTGGCCTAT 6099

  scaffold23|si     404454 GTCA 404457
                               
  scaffold23|si       6100 GTCA 6103

Matrix = 20p43g.matrix
Kimura (with divCpGMod) = 0.00
Transitions / transversions = 1.00 (0/0)
Gap_init rate = 0.00 (1 / 6103), avg. gap size = 1.00 (1 / 1)


13777 9.56 0.38 0.00 scaffold23|size1082546 404457 406276 (675578) C scaffold133|size826974_(dbseq-nr_519)_[800995,807399]#LTR/Gypsy (2734) 3671 1845 m_b440s001i2 78986

  scaffold23|si     404457 AGTACTTAGTGACTCCGGACCTAGTTGAGTACGATAAGAAGAAGATGACC 404506
                                v          i   v  i v     i           ii     
C scaffold133|s       3671 AGTACGTAGTGACTCCAGACGTAATAGAGTATGATAAGAAGAAAGTGACC 3622

  scaffold23|si     404507 AAGCCAGTGTTTGACCTCATTCTTGGATGTAAGACCATGAAAGAGCTCAG 404556
                                                           i        v      i 
C scaffold133|s       3621 AAGCCAGTGTTTGACCTCATTCTTGGATGTAAAACCATGAACGAGCTCGG 3572

  scaffold23|si     404557 AATTTTTCTAGATTTTCGAACAAAAGAAATTACCATTGACCACGGCATTT 404606
                               v                                     v v   v 
C scaffold133|s       3571 AATTGTTCTAGATTTTCGAACAAAAGAAATTACCATTGACCAAGTCATAT 3522

  scaffold23|si     404607 TGCCAAT-AGAGATGTCAATAGTCTGACCACATCTAACCTGGATAAAGTC 404655
                                  -                      v  ii          i  i 
C scaffold133|s       3521 TGCCAATGAGAGATGTCAATAGTCTGACCAAATTCAACCTGGATAGAGCC 3472

  scaffold23|si     404656 TGGGCTGTCAACAACAGCATGGCGAACAAACCGCAAAGTATGCCGGAAGC 404705
                                                  i  ii            i  v      
C scaffold133|s       3471 TGGGCTGTCAACAACAGCATGGCAAATGAACCGCAAAGTACGCAGGAAGC 3422

  scaffold23|si     404706 AACACAGCAGGTAGTTAAAATCCCAGATGCGAATTATAAAAAGGCAGACC 404755
                           i       i    i         i      i        i          
C scaffold133|s       3421 GACACAGCGGGTAATTAAAATCCTAGATGCAAATTATAAGAAGGCAGACC 3372

  scaffold23|si     404756 TCCAATCAATTGTTTGCACCAATTGTACTCACCTTAGTCTCCAAGACCAA 404805
                                         v                                   
C scaffold133|s       3371 TCCAATCAATTGTTAGCACCAATTGTACTCACCTTAGTCTCCAAGACCAA 3322

  scaffold23|si     404806 AACTCGT-ACTGGAGTTGCTCACAGAATTTGAGGAACTTTTTGACGGAAC 404854
                                  -i        i      i v                 i     
C scaffold133|s       3321 AACTCGTTGCTGGAGTTACTCACAAATTTTGAGGAACTTTTTGATGGAAC 3272

  scaffold23|si     404855 ACTAGGTGATTGGAACACAGAGCCCGTGTCCCTTGAACTCAAGGAGGGCG 404904
                                                   i      i       i  i       
C scaffold133|s       3271 ACTAGGTGATTGGAACACAGAGCCTGTGTCCTTTGAACTTAAAGAGGGCG 3222

  scaffold23|si     404905 CCAAACCATATCATGGTAGGGCATACCCAGTACCAAAATTGCGTAAAGAA 404954
                            v  i           i i                    iv  i      
C scaffold133|s       3221 CAAAGCCATATCATGGCAAGGCATACCCAGTACCAAAATCTCGCAAAGAA 3172

  scaffold23|si     404955 ACAACTATTAAAGAGCTAAATAAACTATGCAAACTGGGAGTGGTAGAGTT 405004
                                   i     ii i    i i     i v                 
C scaffold133|s       3171 ACAACTATCAAAGAATTGAATAGATTATGCGACCTGGGAGTGGTAGAGTT 3122

  scaffold23|si     405005 TCAGCCCAAATCGGAATGGGCGTCGTCATCATTTATCCACGGAAAACAAG 405054
                                  i i              ii           vvi v   i    
C scaffold133|s       3121 TCAGCCCGAGTCGGAATGGGCGTCACCATCATTTATCACTGCAAAGCAAG 3072

  scaffold23|si     405055 AGGGAACTGTACGTTTTCTCACTGATTTTAGAGAAGTAAATAAACGACTA 405104
                            v           i                 i                  
C scaffold133|s       3071 ACGGAACTGTACGCTTTCTCACTGATTTTAGGGAAGTAAATAAACGACTA 3022

  scaffold23|si     405105 GTCAGAAAACCGTTTCCATTACCCAAAATCAGTACAGTTCTGCAAGAGCT 405154
                                   i                                         
C scaffold133|s       3021 GTCAGAAAGCCGTTTCCATTACCCAAAATCAGTACAGTTCTGCAAGAGCT 2972

  scaffold23|si     405155 AGAAGGATTTACCTATGCTACAACCCTAGATTTAAACATGGGTTATTATA 405204
                                                      i                      
C scaffold133|s       2971 AGAAGGATTTACCTATGCTACAACCCTGGATTTAAACATGGGTTATTATA 2922

  scaffold23|si     405205 CCACTAGATTGCACCCCGATTCATCCAAAATATGTACCCTCATTTTTCCA 405254
                              i       v ii  i                            i   
C scaffold133|s       2921 CCATTAGATTGGATTCCAATTCATCCAAAATATGTACCCTCATTTTCCCA 2872

  scaffold23|si     405255 TGGGGCAAGTATTCTTACCTCTGGTTGCCAATGGGCATTGCTGGTTCACC 405304
                                               vi i                          
C scaffold133|s       2871 TGGGGCAAGTATTCTTACCTACGATTGCCAATGGGCATTGCTGGTTCACC 2822

  scaffold23|si     405305 AGACATCTTTCACGCAAAAATGTTGTTACTAATGGTAGCCTTAGACTTCG 405354
                              i  i     v          iivi                  v  i 
C scaffold133|s       2821 AGATATTTTTCAAGCAAAAATGTCAACACTAATGGTAGCCTTAGAGTTTG 2772

  scaffold23|si     405355 TAAGAGCTTACCTTGATGATTTGTCATGCATCACAAAGGCAAATCTTGAA 405404
                                                   i                     v   
C scaffold133|s       2771 TAAGAGCTTACCTTGATGATTTGTTATGCATCACAAAGGCAAATCTGGAA 2722

  scaffold23|si     405405 GACCACCTTGACAAACTGAGAATGGTGCTTACCAGGTTACGCAAGGTGGC 405454
                                          i   i                      i   i  v
C scaffold133|s       2721 GACCACCTTGACAAATTGAAAATGGTGCTTACCAGGTTACGCGAGGCGGG 2672

  scaffold23|si     405455 CTTGCGAATCAACACCTGAAAGTCGTCTTTCTGTGCCATAGAAACTGAAT 405504
                                        i  ii   i                          i 
C scaffold133|s       2671 CTTGCGAATCAACGCCCAAAAATCGTCTTTCTGTGCCATAGAAACTGAGT 2622

  scaffold23|si     405505 ATCTAGGTAATACCCTCACACGAACAGGGATTAAATTACAAATGAAAAAG 405554
                             i     v                          ii   i v       
C scaffold133|s       2621 ATTTAGGTTATACCCTCACACGAACAGGGATTAAACCACAGAAGAAAAAG 2572

  scaffold23|si     405555 GAACAAGCAATTGTCGCGATCTCACCACCACAAAATTTCAAAGACCTCCA 405604
                            v      i   v       i     i  iv     v            i
C scaffold133|s       2571 GTACAAGCGATTCTCGCGATTTCACCGCCGAAAAATGTCAAAGACCTCCG 2522

  scaffold23|si     405605 TAAGTTCCTGGGCATGGTCCAGTATTATAGAGATCTTTGGGCAAGATGCA 405654
                                                                         i   
C scaffold133|s       2521 TAAGTTCCTGGGCATGGTCCAGTATTATAGAGATCTTTGGGCAAGACGCA 2472

  scaffold23|si     405655 GCAAAGTGCTTGCCCCAGTCACCTCATTGGTAGGAGA-----GTCACACC 405699
                                            v        i          -----        
C scaffold133|s       2471 GCAAAGTGCTTGCCCCACTCACCTCACTGGTAGGAGAGTGTGGTCACACC 2422

  scaffold23|si     405700 AAGGTCACCTGAGCCAACAAGACGAAGAAACGTCCATGGTACTGGGACAC 405749
                                    v       i                                
C scaffold133|s       2421 AAGGTCACCAGAGCCAATAAGACGAAGAAACGTCCATGGTACTGGGACAC 2372

  scaffold23|si     405750 GGTGCATCAAAAAGCATTCGATGACGTAAAGACTACAATTGCCAAGGATG 405799
                              i                                              
C scaffold133|s       2371 GGTACATCAAAAAGCATTCGATGACGTAAAGACTACAATTGCCAAGGATG 2322

  scaffold23|si     405800 TAGTCTTGGCCTACCTAGATTATTCAATGGAATTTGAGATATACACTGAT 405849
                                  i     i iv          v               i      
C scaffold133|s       2321 TAGTCTTAGCCTATCCCGATTATTCAAGGGAATTTGAGATATATACTGAT 2272

  scaffold23|si     405850 GCCTTGTCTAAACAACTTGTATCAGTTATCACCCAGGATAATAGGCCCCT 405899
                               i              v               i i            
C scaffold133|s       2271 GCCTCGTCTAAACAACTTGGATCAGTTATCACCCAAGGTAATAGGCCCCT 2222

  scaffold23|si     405900 TGTGTTTTTCAGCAGGAAACTGTCAACGGCACAACAGAAATACAGTGTGA 405949
                             i                        i  i              i    
C scaffold133|s       2221 TGCGTTTTTCAGCAGGAAACTGTCAACAGCGCAACAGAAATACAGCGTGA 2172

  scaffold23|si     405950 CCAAACTTGAACTACTGGCCATAGTGGAGACACTAAAAGAGTTCAAAGGC 405999
                            ii i                       i     i               
C scaffold133|s       2171 CTGAGCTTGAACTACTGGCCATAGTGGAAACACTGAAAGAGTTCAAAGGC 2122

  scaffold23|si     406000 ATGTTGTGGGGACAAAGATTAAAAGTCTACACAGACCATAAAAATCTAAT 406049
                                            v           i           i        
C scaffold133|s       2121 ATGTTGTGGGGACAAAGTTTAAAAGTCTATACAGACCATAAGAATCTAAT 2072

  scaffold23|si     406050 CCACTATGCACTCGGATTAACCTCTGATGGTATCTACCGGTGGAGATTGC 406099
                              vv i  i                 iv  i       i          
C scaffold133|s       2071 CCAGGACGCGCTCGGATTAACCTCTGACCGTGTCTACCGATGGAGATTGC 2022

  scaffold23|si     406100 TCCTCGAGGAATTTGGACCCAAAATTGTTTACATTAAAGGCACAAATAAT 406149
                                           v   i      vv  i  v         v     
C scaffold133|s       2021 TCCTCGAGGAATTTGGCCCCGAAATTGAATATATAAAAGGCACACATAAT 1972

  scaffold23|si     406150 ACTGTTGCCGACGCCATCTCTTGCATAGACATAGGACCCGTTCCGAGTGA 406199
                                i               i  v    i  v     vi      i   
C scaffold133|s       1971 ACTGTCGCCGACGCCATCTCTCGCTTAGATATCGGACCGATTCCGAATGA 1922

  scaffold23|si     406200 GCATGAAAACTGAATGACATTTACAAAATGCTGGTGTCATTACACCATGC 406249
                             i         i     i  i               i            
C scaffold133|s       1921 GCGTGAAAACTGGATGACGTTCACAAAATGCTGGTGTTATTACACCATGC 1872

  scaffold23|si     406250 AAGAAGAGAGTGCAATTGTCACCTCTG 406276
                           v               v v        
C scaffold133|s       1871 TAGAAGAGAGTGCAATAGACACCTCTG 1845

Matrix = 20p43g.matrix
Kimura (with divCpGMod) = 8.83
Transitions / transversions = 2.35 (122/52)
Gap_init rate = 0.00 (3 / 1819), avg. gap size = 2.33 (7 / 3)


4089 5.36 0.19 2.18 scaffold23|size1082546 406279 406793 (675061) genome_2_13625#DNA 1 505 (0) m_b440s001i3 78988

  scaffold23|si     406279 CTTAGTTTCACATGTCTGCTGTGTCCACATCCAAAAATTGTTGAAAAAGA 406328
                                           i    i    i i                     
  genome_2_1362          1 CTTAGTTTCACATGTCCGCTGCGTCCGCGTCCAAAAATTGTTGAAAAAGA 50

  scaffold23|si     406329 CCCTGTGTAGGACATGTCCTGGACCTGTCCAGGACACGTCCAGGACATGT 406378
                            v i  vi        ----------    v                   
  genome_2_1362         51 CACCGTCCAGGACATG----------GTCCTGGACACGTCCAGGACATGT 90

  scaffold23|si     406379 CCTAGACATCTCGTGTTTTTAGTGTATTCAATCGAGGACAAAGGACATTC 406428
                              i                     v     v        v         
  genome_2_1362         91 CCTGGACATCTCGTGTTTTTAGTGTTTTCAAACGAGGACACAGGACATTC 140

  scaffold23|si     406429 AATTTTAGACATAGAGGACATGACAGGACGTGAGAGGACATGGAGTGTTT 406478
                                      i                                      
  genome_2_1362        141 AATTTTAGACACAGAGGACATGACAGGACGTGAGAGGACATGGAGTGTTT 190

  scaffold23|si     406479 ACTTCTTTTATAGGGTCCTTTTTGATACTTTCAGGTG-ATTATATCAAGA 406527
                                v    -                          - i    i     
  genome_2_1362        191 ACTTCATTTA-AGGGTCCTTTTTGATACTTTCAGGTGAACTATACCAAGA 239

  scaffold23|si     406528 GTGGTGGTTGTTGAATGTACATTACATTCATTTAAGTGCAATCCATAAGG 406577
                                  i     v   i i                              
  genome_2_1362        240 GTGGTGGCTGTTGCATGCATATTACATTCATTTAAGTGCAATCCATAAGG 289

  scaffold23|si     406578 ATTGCAGTACAAAAATACTTAAGATACGTTGACATGTGCCTTGATACTGT 406627
                           v                          v   i         v        
  genome_2_1362        290 CTTGCAGTACAAAAATACTTAAGATACCTTGGCATGTGCCTAGATACTGT 339

  scaffold23|si     406628 TATGTAATGTATGTGAGTCAAAACTTCTGAGGACACGGGGCGGACATGGG 406677
                                                                             
  genome_2_1362        340 TATGTAATGTATGTGAGTCAAAACTTCTGAGGACACGGGGCGGACATGGG 389

  scaffold23|si     406678 ACTCAACACTTACATATGTCCTCGTGTCCACAAAAAACCCGTGTCCTGGA 406727
                                     v                              i        
  genome_2_1362        390 ACTCAACACTGACATATGTCCTCGTGTCCACAAAAAACCCGCGTCCTGGA 439

  scaffold23|si     406728 GAAATTAAGGACATAGGACACGTCCAAGGACACGTCCAGGACATGTCCAG 406777
                                                                             
  genome_2_1362        440 GAAATTAAGGACATAGGACACGTCCAAGGACACGTCCAGGACATGTCCAG 489

  scaffold23|si     406778 GACATGTGAAACTAAG 406793
                                           
  genome_2_1362        490 GACATGTGAAACTAAG 505

Matrix = 20p43g.matrix
Kimura (with divCpGMod) = 4.41
Transitions / transversions = 1.25 (15/12)
Gap_init rate = 0.02 (12 / 514), avg. gap size = 1.00 (12 / 12)


5968 7.05 0.00 0.66 scaffold23|size1082546 406798 407554 (674300) scaffold268|size245569_(dbseq-nr_108)_[63860,70236]#LTR/Gypsy 4541 5292 (1085) m_b440s001i4 78989

  scaffold23|si     406798 TGCATACCAAGAGGAAATGAATCTGATATTTGCAAACTGCAGCAAAGAAG 406847
                                                    i           i     i      
  scaffold268|s       4541 TGCATACCAAGAGGAAATGAATCTGGTATTTGCAAACCGCAGCGAAGAAG 4590

  scaffold23|si     406848 ATGTAATCTACACGTTAACAGTACGAGAGATTGTAGAAGCACAAAAGCTT 406897
                                      v                     i                
  scaffold268|s       4591 ATGTAATCTACCCGTTAACAGTACGAGAGATTGCAGAAGCACAAAAGCTT 4640

  scaffold23|si     406898 GATGCCAGCTTGAAGACGCTGAAAGATTGCAGTACTCAACACAATTGGTC 406947
                                             i       i--        i            
  scaffold268|s       4641 GATGCCAGCTTGAAGACGTTGAAAGAC--CAGTACTCGACACAATTGGTC 4688

  scaffold23|si     406948 GAAAGTACAGAACTCCTGTGCAAGGACAGAAAGATGATCATTCCACAAGA 406997
                                    v v     i  i      i    i   i       iv  i 
  scaffold268|s       4689 GAAAGTACACATCTCCTATGTAAGGACGGAAAAATGGTCATTCCGAAAAA 4738

  scaffold23|si     406998 TCTTCAACACCGTGCAGTTAGTTGGTACCACCACTATCTACAGCACCCTG 407047
                                                                             
  scaffold268|s       4739 TCTTCAACACCGTGCAGTTAGTTGGTACCACCACTATCTACAGCACCCTG 4788

  scaffold23|si     407048 GGCACAGTAGACTCAAACAAACCCTTCATGCTGCAATGTACTGGAAAGGT 407097
                            i    v       i  v         i      i               
  scaffold268|s       4789 GACACACTAGACTCGAAGAAACCCTTCGTGCTGCGATGTACTGGAAAGGT 4838

  scaffold23|si     407098 ATGCAAAATACCGTCTGTAAATATGTCAAAACTGTCATGCATGCCAAGTC 407147
                               i          i                                  
  scaffold268|s       4839 ATGCGAAATACCGTCCGTAAATATGTCAAAACTGTCATGCATGCCAAGTC 4888

  scaffold23|si     407148 AACAAGCGGCATAAGCATAAGTATGGGAAGCTCCTTACTAAGATCGCCAT 407197
                                 v                i     i    i      iv       
  scaffold268|s       4889 AACAAGAGGCATAAGCATAAGTACGGGAAACTCCCTACTAAATTCGCCAT 4938

  scaffold23|si     407198 CACAAACCCTTGGGAAGTACTATGTGTGGACCTGATAGGTCCGTATACAA 407247
                                          v                 v  v  i          
  scaffold268|s       4939 CACAAACCCTTGGGATGTACTATGTGTGGACCTTATTGGCCCGTATACAA 4988

  scaffold23|si     407248 TCAAAGGTAAAGATGGGACAGTAATTGATTTCATGTGTCTGACTATGATT 407297
                                                                             
  scaffold268|s       4989 TCAAAGGTAAAGATGGGACAGTAATTGATTTCATGTGTCTGACTATGATT 5038

  scaffold23|si     407298 GATCCAGCTTCCAGCTGGTTTGAAATAGTTGAACTGCCGGTAATTACTGA 407347
                             i        i                       i        i     
  scaffold268|s       5039 GACCCAGCTTCTAGCTGGTTTGAAATAGTTGAACTACCGGTAATCACTGA 5088

  scaffold23|si     407348 GGTGATTATTCCCCTGGATACAAAAGGGCATACGGACAAAATGGACCATG 407397
                             i                          iv v  ii    v iv     
  scaffold268|s       5089 GGCGATTATTCCCCTGGATACAAAAGGGCGGAAGGGTAAAAAGACCCATG 5138

  scaffold23|si     407398 AGGAAACTAATAAGTTAGCATACTTTGATAAGTCATCAACAATGATCAGC 407447
                            -     i--                            i           
  scaffold268|s       5139 A-GAAACC--TAAGTTAGCATACTTTGATAAGTCATCAGCAATGATCAGC 5185

  scaffold23|si     407448 AACTTAGTGAACAAGACCTGGTTTAGTAGGTATCCACATTGTCAATACAT 407497
                                                                i            
  scaffold268|s       5186 AACTTAGTGAACAAGACCTGGTTTAGTAGGTATCCACGTTGTCAATACAT 5235

  scaffold23|si     407498 AATTTATGACAATGGAAGCGAATTCAAACTTCACTTCAAAGCCCTATGTG 407547
                                                                             
  scaffold268|s       5236 AATTTATGACAATGGAAGCGAATTCAAACTTCACTTCAAAGCCCTATGTG 5285

  scaffold23|si     407548 AATCATA 407554
                            v     
  scaffold268|s       5286 ACTCATA 5292

Matrix = 20p43g.matrix
Kimura (with divCpGMod) = 5.59
Transitions / transversions = 2.31 (37/16)
Gap_init rate = 0.01 (5 / 756), avg. gap size = 1.00 (5 / 5)


408 28.77 2.40 4.27 scaffold23|size1082546 407630 407796 (674058) rnd-5_family-429#Unknown 6093 6256 (1289) m_b440s001i5 78990

  scaffold23|si     407630 GCTGGTGATGCTGTTGGCTGTTGTTCTGGCTGCTGATGGCACCACTCTGA 407679
                                iivi  i  v    i  ---i  v v  v      i    v  i 
  rnd-5_family-       6093 GCTGGCACCGCCGTGGGCTATT---TTGTCGGCGGATGGCGCCACACTAA 6139

  scaffold23|si     407680 AGTTGGATAACTA-AAACATGGGCATAAAGGTGTGTGTATCAACCATAAG 407728
                            i        ii -  iv i    iv  i     v      v    ii  
  rnd-5_family-       6140 AATTGGATAATCAGAAGAACGGGCGGAAGGGTGTCTGTATCCACCACGAG 6189

  scaffold23|si     407729 GCGAATGGTGATGCAGT-CTTCTGCCTGGTGTGG--GCCCCGGGAAGGCG 407775
                             i     v  i - v -i     i i?   i ?--  v i    v i  
  rnd-5_family-       6190 GCAAATGGGGACG-ATTATTTCTGTCCNGTGCGNGTGCACTGGGATGACG 6238

  scaffold23|si     407776 CTACCTCCGTATACAGAACGA 407796
                           ---i    ii  v iii    
  rnd-5_family-       6239 ---TCTCCACATTCGAGACGA 6256

Matrix = 20p43g.matrix
Kimura (with divCpGMod) = 29.45
Transitions / transversions = 2.07 (31/15)
Gap_init rate = 0.06 (10 / 166), avg. gap size = 1.10 (11 / 10)


608 27.95 10.24 4.12 scaffold23|size1082546 407656 408114 (673740) rnd-1_family-393#LTR/Ngaro 1321 1806 (182) m_b440s001i6 78991

  scaffold23|si     407656 TGGCTGCTGATGGCACCACTCTGAAGTTGGATAACTAAAACA-TGGGCAT 407704
                             ? v  v  i   i    i  ?   i    i   i i  v -i  ?iiv
  rnd-1_family-       1321 TGNCGGCGGACGGCGCCACCCTNAAGCTGGACAACCAGAAGAACGGNTGG 1370

  scaffold23|si     407705 AAAGGTGTGTGTATCAACCATAAGGCGAATGGTGATGCAGTCTTCTGCCT 407754
                             i  ?     i   v    ?i    ?  i  ?  vv ii  vi?    i
  rnd-1_family-       1371 AAGGGNGTGTGCATCCACCANGAGGCNAACGGNGAGCCGATCGCNTGCCC 1420

  scaffold23|si     407755 GGTGTGGGCCCCGGGAAGGCGCTACCTCCGTATACAGAACGACATGAAAG 407804
                              ?i ?  ? i   ?v ?  v   ? ? ii  v i --     i -vv 
  rnd-1_family-       1421 GGTNCGNGCNCTGGGNCGNCGGTACNTNCACATTCGG--CGACACG-CCG 1467

  scaffold23|si     407805 GCAAC-CAAAAAACATACCTCTCCGCATATTGGGATGACTTC-CACATCA 407852
                           v i  - ?  ivv  i-   ?  ?  ?  i ?v  ii vvv - i i-  
  rnd-1_family-       1468 CCGACGCNAAGCTCAC-CCTNTCNGCNTACTNCGACAAGGGCACGCG-CA 1515

  scaffold23|si     407853 GACACGACATCATGGATCGTGATGTGAGTCACACACTAAAAGTGGCGACG 407902
                            i---   i   i   iviv? ii ?v vvi i v  ?   ?     i  
  rnd-1_family-       1516 GG---GACGTCACGGACAAGNACATNCGGGGCGCCCTNAAANTGGCGGCG 1562

  scaffold23|si     407903 AGTGTCCTGGAGTACTCAGAGGCTTGAGGGG--TTCCGATTGCGAGGGTG 407950
                           ivv iv     v   i i----- i v    -- i  v  i v?v ?i v
  rnd-1_family-       1563 GCGGCGCTGGACTACCCG-----TCGCGGGGCTTCCCCATCGANCGNATC 1607

  scaffold23|si     407951 GACACACA----CTTCGTGGTGGAGGGGCCAATGCT-------------- 407982
                                ?  ----  ?  ii i  ?  v  ?  i  ?--------------
  rnd-1_family-       1608 GACACNCACTCCCTNCGCAGCGGNGGCGCNAACGCNCTGTCNCTNGCGGG 1657

  scaffold23|si     407983 ---------------AATACAAAAACTTGGGTGGTGGCAGGGCAAAACCT 408017
                           ---------------i  v  i  iv v  ?i     vii  ?iv?  ? 
  rnd-1_family-       1658 NTACTCCGACACGCAGATCCAGAAGATGGGNCGGTGGAGAGGNGCNACNT 1707

  scaffold23|si     408018 TCAAAGAATACATTAGGGAAGAATTAGCTAGCTTTGCAATCAGA----AT 408063
                               i  i     iv ?  i  ii -  vv i?  - --  i  ----  
  rnd-1_family-       1708 TCAAGGAGTACATCCGNGAGGAGCT-GCACGTNTT-C--TCGGAAGGCAT 1753

  scaffold23|si     408064 GTCTACCGCCATGA---AGAAGTGCCTAGGATATGTTAATGTCTCAG--G 408108
                              i  viv     ---      v ---  ? vi  i  i   v ? -- 
  rnd-1_family-       1754 GTCCACGAACATGAAACAGAAGTTC---GGNTTCGTCAACGTCGCNGGNG 1800

  scaffold23|si     408109 GGGCGT 408114
                                 
  rnd-1_family-       1801 GGGCGT 1806

Matrix = 20p43g.matrix
Kimura (with divCpGMod) = 30.93
Transitions / transversions = 1.51 (74/49)
Gap_init rate = 0.07 (30 / 458), avg. gap size = 2.23 (67 / 30)


263 17.15 5.83 24.21 scaffold23|size1082546 408309 408531 (673323) rnd-1_family-220#Unknown 25 214 (457) m_b440s001i7 78992

  scaffold23|si     408309 GTTGTGAGGAGGACGTTG-GGCG-CCCACCTGATACAGCGTCCACCTGTC 408356
                                -     -   i  -    -   i             ---  i i 
  rnd-1_family-         25 GTTGT-AGGAG-ACGCTGCGGCGGCCCGCCTGATACAGCGT---CCCGCC 69

  scaffold23|si     408357 TT--CCCCTCTTGGGGTGGGCCAATCCTGCGCAAAACACTGGGTTTTCA- 408403
                            i--  i   ivv       v ------  v      v  --vi  i  -
  rnd-1_family-         70 TCAGCCTCTCCATGGGTGGGGC------GCTCAAAACCCT--CCTTCCAN 111

  scaffold23|si     408404 --CTTTGCTTACCCATGTTATGAACCCACAGGCTGTCGGTTTGTGGGTGG 408451
                           --     ---     ----------    ----- iv   ---i      
  rnd-1_family-        112 CCCTTTG---ACCCA----------CCAC-----GCGGGT---CGGGTGG 140

  scaffold23|si     408452 GCGACACAT---GTCAGCAAGGGGTTTGGGGGTAGGGTTTAGGACTAAAT 408498
                             i   -  ---     -   ------   i i      i- v  i   i
  rnd-1_family-        141 GCAACA-ATGAAGTCAG-AAG------GGGAGCAGGGTTC-GCACCAAAC 181

  scaffold23|si     408499 AATATAGTCTAACCCTGC--TAG-TATTGGCACCAC 408531
                            i-i  --          --i  - v          
  rnd-1_family-        182 AG-GTA--CTAACCCTGCGACAGTTTTTGGCACCAC 214

Matrix = 20p43g.matrix
Kimura (with divCpGMod) = 15.49
Transitions / transversions = 2.22 (20/9)
Gap_init rate = 0.24 (54 / 222), avg. gap size = 1.09 (59 / 54)


22 17.63 3.28 3.28 scaffold23|size1082546 410067 410127 (671727) (ATC)n#Simple_repeat 1 61 (0) m_b440s252i0 78993

  scaffold23|si     410067 ATCATCTTCATCTTCACTATCATCATCATCATCCATCAT-AT-TTGTTCT 410114
                                 v     v   ii              -      -  -v vv  -
  (ATC)n#Simple          1 ATCATCATCATCATCATCATCATCATCATCAT-CATCATCATCATCATC- 48

  scaffold23|si     410115 ATCAATATCATCA 410127
                               vi       
  (ATC)n#Simple         49 ATCATCATCATCA 61

Matrix = Unknown
Transitions / transversions = 0.50 (3/6)
Gap_init rate = 0.07 (4 / 60), avg. gap size = 1.00 (4 / 4)


12 5.56 0.00 0.00 scaffold23|size1082546 410674 410692 (671162) (GAT)n#Simple_repeat 1 19 (0) m_b440s252i1 78994

  scaffold23|si     410674 GATGACGATGATGATGATG 410692
                                i             
  (GAT)n#Simple          1 GATGATGATGATGATGATG 19

Matrix = Unknown
Transitions / transversions = 1.00 (1/0)
Gap_init rate = 0.00 (0 / 18), avg. gap size = 0.0 (0 / 0)


24 22.90 0.00 1.61 scaffold23|size1082546 411885 411947 (669907) (AAG)n#Simple_repeat 1 62 (0) m_b440s252i2 78995

  scaffold23|si     411885 AAAAAGAAGACGAAGCCGACGAAGAAGGAGAACGATGGGGTAGAAGAAGA 411934
                             i       v    vv  v       i    -  v ii v         
  (AAG)n#Simple          1 AAGAAGAAGAAGAAGAAGAAGAAGAAGAAGAA-GAAGAAGAAGAAGAAGA 49

  scaffold23|si     411935 AGAGGAAGAAAAA 411947
                              i      i  
  (AAG)n#Simple         50 AGAAGAAGAAGAA 62

Matrix = Unknown
Transitions / transversions = 1.00 (6/6)
Gap_init rate = 0.02 (1 / 62), avg. gap size = 1.00 (1 / 1)


15 0.00 0.00 11.11 scaffold23|size1082546 412108 412137 (669717) (GGA)n#Simple_repeat 1 27 (0) m_b440s252i3 78996

  scaffold23|si     412108 GGAGGGAGGAGGGAGAGAGGAGGAGGAGGA 412137
                              -      -    -              
  (GGA)n#Simple          1 GGA-GGAGGA-GGAG-GAGGAGGAGGAGGA 27

Matrix = Unknown
Transitions / transversions = 1.00 (0/0)
Gap_init rate = 0.10 (3 / 29), avg. gap size = 1.00 (3 / 3)


12 21.16 0.00 2.94 scaffold23|size1082546 413587 413621 (668233) (TCTCT)n#Simple_repeat 1 34 (0) m_b440s252i4 78997

  scaffold23|si     413587 TCTCCCCTCTTCTCTGTCTTGTCTCACCTCTTCTC 413621
                               ii         -   iv    vi        
  (TCTCT)n#Simp          1 TCTCTTCTCTTCTCT-TCTCTTCTCTTCTCTTCTC 34

Matrix = Unknown
Transitions / transversions = 2.00 (4/2)
Gap_init rate = 0.03 (1 / 34), avg. gap size = 1.00 (1 / 1)


12 36.39 0.00 0.00 scaffold23|size1082546 414301 414359 (667495) (GCG)n#Simple_repeat 1 59 (0) m_b440s252i5 78998

  scaffold23|si     414301 GCGCCGGCGACTAGGGCGGCGGCTTTTGTGGAGGCGGTTTCGTCGGCGGC 414350
                              v     i viv         vviv i  v     ivv  v       
  (GCG)n#Simple          1 GCGGCGGCGGCGGCGGCGGCGGCGGCGGCGGCGGCGGCGGCGGCGGCGGC 50

  scaffold23|si     414351 GGATGCGGC 414359
                             vv     
  (GCG)n#Simple         51 GGCGGCGGC 59

Matrix = Unknown
Transitions / transversions = 0.42 (5/12)
Gap_init rate = 0.00 (0 / 58), avg. gap size = 0.0 (0 / 0)


14 25.96 3.17 3.17 scaffold23|size1082546 415661 415723 (666131) (CTT)n#Simple_repeat 1 63 (0) m_b440s252i6 78999

  scaffold23|si     415661 CTTCTTGCTCTTCTTGTGACTGCTGC-TCTCCTTGTGACGTC-TCTTCTT 415708
                                 vi       v -v  v  v -   i   v -v v  -       
  (CTT)n#Simple          1 CTTCTTCTTCTTCTTCT-TCTTCTTCTTCTTCTTCT-TCTTCTTCTTCTT 48

  scaffold23|si     415709 CTTCTCCTTGTGCTT 415723
                                i   v v   
  (CTT)n#Simple         49 CTTCTTCTTCTTCTT 63

Matrix = Unknown
Transitions / transversions = 0.30 (3/10)
Gap_init rate = 0.06 (4 / 62), avg. gap size = 1.00 (4 / 4)


13 13.69 6.25 0.00 scaffold23|size1082546 415860 415891 (665963) (CGT)n#Simple_repeat 1 34 (0) m_b440s252i7 79000

  scaffold23|si     415860 CGACGTCGTC-TCG-AGTCGTCGTCGCAGTCGTC 415891
                             v       -   -v          iv      
  (CGT)n#Simple          1 CGTCGTCGTCGTCGTCGTCGTCGTCGTCGTCGTC 34

Matrix = Unknown
Transitions / transversions = 0.33 (1/3)
Gap_init rate = 0.06 (2 / 31), avg. gap size = 1.00 (2 / 2)


678 22.78 11.26 1.18 scaffold23|size1082546 418487 418717 (663137) rnd-1_family-333#Unknown 52 305 (270) m_b440s001i8 79001

  scaffold23|si     418487 TAACCTATTCCCACCTTAAACCTGTATTTGTAGTATAAGTTAGAACAGAA 418536
                            ?   i    vvv       v -i  vi -    vviv      i i?  
  rnd-1_family-         52 TNACCCATTCGGCCCTTAAAAC-ATAGCT-TAGTTGGTGTTAGAGCGNAA 99

  scaffold23|si     418537 AATTGCCTATTTTGGGTGACATAAGAATCATGGAAAATTGTC-AAAATAG 418585
                                          v? i v ?iv?iv  i      i  v -i    - 
  rnd-1_family-        100 AATTGCCTATTTTGGCNGGCCTNGTNGGCACGGAAAACTGACTGAAAT-G 148

  scaffold23|si     418586 TCGATTCCAAGGCTTAAGCATTGCTCCATAGCATCTCAAGAGGCATCCAC 418635
                           i                 v ?i   i  vvi i     i  ivvv v i 
  rnd-1_family-        149 CCGATTCCAAGGCTTAAGAANCGCTTCAATACGTCTCAGGAATGTTGCGC 198

  scaffold23|si     418636 TCCATTGGGGCTATC----------TA--------------GGCCGTTGA 418661
                                i         ----------  --------------   i i?  
  rnd-1_family-        199 TCCATCGGGGCTATCCGGTTTTCAGTATTGCCCNTCCTACGGGCTGCNGA 248

  scaffold23|si     418662 GT-AAAAAAGTCAAATTGGAAATTACCAATTTTTAGGCAATTTTATCATA 418710
                            i-           ? vi         i v        i       vv  
  rnd-1_family-        249 GCGAAAAAAGTCAANTGAGAAATTACCGAATTTTAGGCGATTTTATACTA 298

  scaffold23|si     418711 ATACCTA 418717
                             v    
  rnd-1_family-        299 ATTCCTA 305

Matrix = 20p43g.matrix
Kimura (with divCpGMod) = 23.25
Transitions / transversions = 1.08 (27/25)
Gap_init rate = 0.03 (7 / 230), avg. gap size = 4.14 (29 / 7)


12655 19.03 2.38 0.21 scaffold23|size1082546 418731 421084 (660770) rnd-1_family-406#Unknown 231 2635 (163) m_b440s001i9 79002

  scaffold23|si     418731 TAGCCATCGCTGATGGCAGGCATTATGTCAGACCCGGTGTACACGAGAGT 418780
                                -       i  iv     i     v                    
  rnd-1_family-        231 TAGCC-TCGCTGACGGTCGGCATCATGTCTGACCCGGTGTACACGAGAGT 279

  scaffold23|si     418781 CCCGGATAGGTCGTCAGGGGATGGTGCAGCGCCGTTGGTCTTCCCGTTGC 418830
                           v  i  v        i     i  i ii v i vii   i       -  
  rnd-1_family-        280 GCCAGAGAGGTCGTCGGGGGACGGCGTGGAGTCCCCGGTTTTCCCGT-GC 328

  scaffold23|si     418831 GTTGGCGCTTGGGGTCGGGTGTGACGAAACCCATGCCGGCATTGTCATTG 418880
                            vv             v  i       ii   i v       ?    v  
  rnd-1_family-        329 GAAGGCGCTTGGGGTCTGGCGTGACGAGGCCCGTTCCGGCATNGTCAATG 378

  scaffold23|si     418881 CTGGCATTGCCTTTCGGGGCCCTGTTGAGCTT-GACATTGGCCATTTTTG 418929
                           v?  i vi  v     v vi i   i      -   -     vi i  i 
  rnd-1_family-        379 GNGGTAGCGCGTTTCGCGCTCTTGTCGAGCTTAGAC-TTGGCGGTCTTCG 427

  scaffold23|si     418930 CCTCGTTAGCTTGGAGGAGGGGGCAGGACGGGATCATGCCGGTGCCACAC 418979
                                 ii  i        i  i           vi    v  i  i   
  rnd-1_family-        428 CCTCGTCGGCCTGGAGGAGAGGACAGGACGGGATAGTGCCCGTACCGCAC 477

  scaffold23|si     418980 TCGAATTTGCG--------------------------GCTCGAAGGCTCT 419003
                                   v  --------------------------           ii
  rnd-1_family-        478 TCGAATTTTCGCAGGGTGCCGACGCAATCGTCGAGGAGCTCGAAGGCTTC 527

  scaffold23|si     419004 GACGAACTTGTCCATCGCATCCTCGGATAGCCGATTGTTGGCGAGGAGGT 419053
                                       vi    ivi     vv v  vi i            i 
  rnd-1_family-        528 GACGAACTTGTCGGTCGCGATCTCGGCGATCCTGTCGTTGGCGAGGAGAT 577

  scaffold23|si     419054 AGGTGTTCTTGGTGTGGCAGAGCAGGTGAGTGAGTAAGATGCTCAGCTGG 419103
                            i                i   ii i  v     i i             
  rnd-1_family-        578 AAGTGTTCTTGGTGTGGCGGAGTGGATGCGTGAGCAGGATGCTCAGCTGG 627

  scaffold23|si     419104 TCAAGCATCTGGACTGTCCAGAGAACAAGTGGCTTGTGTGGCCAGTTGCT 419153
                             i        v  v     v  i  i           v  i ii     
  rnd-1_family-        628 TCGAGCATCTGCACAGTCCACAGGACGAGTGGCTTGTGGGGTCGATTGCT 677

  scaffold23|si     419154 CTTCTTCAGGGAGGCCCGCATGGACATGGACGAGAGGTGAAGGGCAAAGG 419203
                              i     i     v        viii     ?     v iv  i    
  rnd-1_family-        678 CTTTTTCAGAGAGGCGCGCATGGAGGCAGACGANAGGTGCAACGCGAAGG 727

  scaffold23|si     419204 TGCGGGCCACGGCGAACATGGTGGGCGTGTGGATATCCTTGAGGGACATG 419253
                            v     v   i         i            i    v        v 
  rnd-1_family-        728 TCCGGGCGACGACGAACATGGCGGGCGTGTGGATGTCCTGGAGGGACAGG 777

  scaffold23|si     419254 TTGCAGACAAGTTGTGCCTCAATGATGGCACAGATGTTAGCAAGGTATGT 419303
                            i   ii   ii  v  i  i    i   i        v  i     i i
  rnd-1_family-        778 TCGCAAGCAAACTGGGCTTCGATGACGGCGCAGATGTTCGCGAGGTACGC 827

  scaffold23|si     419304 GCGAATGTGGTACATGGTGCTGATGGCTGTGCTCGTGGTGATGGCCGTCT 419353
                                vi  i    i    i i     i                i   v 
  rnd-1_family-        828 GCGAAGATGATACACGGTGTTAATGGCCGTGCTCGTGGTGATGGTCGTGT 877

  scaffold23|si     419354 TGCCTTTGCTGAGGTTCTCCCTTGCCTCACGGACGAGTTCCTCAGCTACG 419403
                             v i           ivi v v     i v  v         i   v  
  rnd-1_family-        878 TGACCTTGCTGAGGTTTGTCGTGGCCTCGCCGAGGAGTTCCTCGGCTTCG 927

  scaffold23|si     419404 CAGTCATAGGAGGCTGATTCGCATTCTTTGGCCAGGGACATGGATTCTGG 419453
                            i   i  i  i  v v     ii  i i   v      v    v  i  
  rnd-1_family-        928 CGGTCGTAAGAAGCGGCTTCGCGCTCCTCGGCGAGGGACTTGGAGTCCGG 977

  scaffold23|si     419454 GACGAGGTAGAAGAAGTGGAAGCGCTTCTTGCTTTCGCCGGTGAGCTCAA 419503
                                           i          i     i        v     i 
  rnd-1_family-        978 GACGAGGTAGAAGAAGCGGAAGCGCTTTTTGCTCTCGCCGGTTAGCTCGA 1027

  scaffold23|si     419504 TGGATTGCATCAATGAAACCTTGTAGTAGCTCGCAGCTTACTGGGCTTAC 419553
                                      ivv       i           vv  v        v   
  rnd-1_family-       1028 TGGATTGCATCGTGGAAACCTCGTAGTAGCTCGACGCGTACTGGGCATAC 1077

  scaffold23|si     419554 ACGAGAGGGTCATGATGCGGGAGGTCAGCCTCGCGGTGGAGGAAGTCCGT 419603
                                      i  ii v        vi                      
  rnd-1_family-       1078 ACGAGAGGGTCGTGGCGAGGGAGGTCTACCTCGCGGTGGAGGAAGTCCGT 1127

  scaffold23|si     419604 GGAATGTGAGAGGGCTTCAGGTATGTTGGCGAACATGTTTGTCATGGCCT 419653
                              v  v              v                 i i        
  rnd-1_family-       1128 GGACTGGGAGAGGGCTTCAGGAATGTTGGCGAACATGTTCGCCATGGCCT 1177

  scaffold23|si     419654 TGTTGATGCCCGCCCTATCCGGGCTGCAATAGAGCCACTCACCGTTCTTG 419703
                           i         i     i           i           v       i 
  rnd-1_family-       1178 CGTTGATGCCTGCCCTGTCCGGGCTGCAGTAGAGCCACTCTCCGTTCTCG 1227

  scaffold23|si     419704 GCGAGGGTGGGTAGATGGAGAGACTCAGTACTGCGGTCCCAGCCGAGGTT 419753
                            i   v     v  i           i i v    i              
  rnd-1_family-       1228 GTGAGCGTGGGGAGGTGGAGAGACTCGGCAATGCGATCCCAGCCGAGGTT 1277

  scaffold23|si     419754 TGCTAGCTTCGCGCGGTCGCGGAGCTTGTTGTTGAGGGGTGTGTCCTTTG 419803
                           i  v ivi             v  vivv i      i           iv
  rnd-1_family-       1278 CGCGAAGCTCGCGCGGTCGCGTAGGCGCTCGTTGAGAGGTGTGTCCTTCT 1327

  scaffold23|si     419804 GGAGCACCTTGGGCGCTGTAGCGCCAGGCTTGCGAAGGATAGG-AGG--- 419849
                              vviv  i   i  i  i     v v   v   i   i   -   ---
  rnd-1_family-       1328 GGATGGACTCGGGTGCCGTGGCGCCCGTCTTCCGAGGGACAGGCAGGGTG 1377

  scaffold23|si     419850 --------------------ATTCAGGTT-TTGATGTCACCTTGTGAGGT 419878
                           --------------------  i    ii- i  vv  i  vi ii    
  rnd-1_family-       1378 GCATTGCCAATGACGGCGAGATCCAGGCCGTCGAGTTCGCCGCGCAAGGT 1427

  scaffold23|si     419879 AGCTATCGTAGCTGGCGGGGCCATGCTGTGGATAGCAAGATTGGTGATCT 419928
                           i  i i   i  v        v i    i  i i vv  i i        
  rnd-1_family-       1428 GGCCACCGTGGCGGGCGGGGCGACGCTGCGGGTGGATAGGTCGGTGATCT 1477

  scaffold23|si     419929 TGAGGAGTTGTGCGGAGAGTGCATCGATGGCAGGTTTTGCCTCGTCTTTG 419978
                           i       i i     i  v ii        v                iv
  rnd-1_family-       1478 CGAGGAGTCGCGCGGAAAGGGTGTCGATGGCCGGTTTTGCCTCGTCTTCC 1527

  scaffold23|si     419979 TCGTCGTCACCAGCAGGAGTGATCTTGCAGCTCGAGGGTTGTCCCCAGGA 420028
                                v  i  ii i       v                  v        
  rnd-1_family-       1528 TCGTCTTCGCCGACGGGAGTGAGCTTGCAGCTCGAGGGTTGACCCCAGGA 1577

  scaffold23|si     420029 TTGCCCGGTGTGGAGGCGGGGAAGGATGAATCGGTTCACCACTTTGCCGA 420078
                           i       v         v  i       ii      i v     ?  i 
  rnd-1_family-       1578 CTGCCCGGAGTGGAGGCGCGGGAGGATGAGCCGGTTCGCGACTTTNCCAA 1627

  scaffold23|si     420079 CGCCTTCCGCGGTGCAACGGATGAGCTCGTCGTAGCAGGTCTTGTCGTGG 420128
                           i   v  v        i    i          v   i  i v        
  rnd-1_family-       1628 TGCCGTCGGCGGTGCAGCGGACGAGCTCGTCGAAGCGGGCCGTGTCGTGG 1677

  scaffold23|si     420129 TTGAGGATGCAGCATGTCCAGAAGGCACCGTCCGTGACCATGGTGTCGAG 420178
                           vi     v   v i  i                 i    i          
  rnd-1_family-       1678 GCGAGGAGGCATCGTGCCCAGAAGGCACCGTCCGCGACCGTGGTGTCGAG 1727

  scaffold23|si     420179 AATGTCCATGGTGGAATCGGTGACTGTGCCTTTGGCGATATCGTTGATGC 420228
                           i              v        i  i         i i       i  
  rnd-1_family-       1728 GATGTCCATGGTGGACTCGGTGACCGTACCTTTGGCGGTGTCGTTGACGC 1777

  scaffold23|si     420229 AGTAAGGGATAGGCAGGGAGAGAGGAAGGTGGACCGCCTTGTACGAGACG 420278
                           vi  i     i              i                 v v i  
  rnd-1_family-       1778 CATAGGGGATGGGCAGGGAGAGAGGGAGGTGGACCGCCTTGTAGGTGGCG 1827

  scaffold23|si     420279 CATTCCTGAAGGTTGAGGGTGTTGGTACCCGTGATGTTGGCTGCTTTGAA 420328
                            v      i    i        vi             i   v  iv    
  rnd-1_family-       1828 CCTTCCTGGAGGTCGAGGGTGTGAGTACCCGTGATGTCGGCGGCCGTGAA 1877

  scaffold23|si     420329 GGCGGGGCCGGAGCGGTAGCAAGCTGGGATATCGGCAGAGGTGGTGTCCA 420378
                                                i  i    ii     i    i      v 
  rnd-1_family-       1878 GGCGGGGCCGGAGCGGTAGCAGGCCGGGACGTCGGCGGAGGCGGTGTCGA 1927

  scaffold23|si     420379 CGAGGCAGACGTATGTGCTGGCAACCTCGACCGGGGTGTGCTCTGCATTT 420428
                                        i    i   i  i  v          ii     v  v
  rnd-1_family-       1928 CGAGGCAGACGTACGTGCCGGCGACTTCCACCGGGGTGTATTCTGCCTTG 1977

  scaffold23|si     420429 AGGAACCTGGGGTCATTGCTGCTATGACCGACAAGGTACTCAAGTTCGAT 420478
                                         i        i  i     i        i        
  rnd-1_family-       1978 AGGAACCTGGGGTCGTTGCTGCTGTGGCCGACGAGGTACTCGAGTTCGAT 2027

  scaffold23|si     420479 CCCGGTGTTGGGGTTGGTGAGGGTGCAGCGCTGTGGCTGGAAGATGGGGA 420528
                                i  iv    i   v  v        i             iv   v
  rnd-1_family-       2028 CCCGGCGTCTGGGTCGGTTAGTGTGCAGCGTTGTGGCTGGAAGACCGGGC 2077

  scaffold23|si     420529 GGATGCACTTGTGAGGCCTAGCCAGGTAGAACCTGGCAAACAGGTTGTTG 420578
                               i i      i   v iii  v        i   i            
  rnd-1_family-       2078 GGATACGCTTGTGGGGCGTGATCACGTAGAACCCGGCGAACAGGTTGTTG 2127

  scaffold23|si     420579 TTTGCCAGTGTGATGATGCGCTTGGTGGTGGAGAGTGACTTTTTGAAGCC 420628
                             i     i i  v           iiv       v     i     i i
  rnd-1_family-       2128 TTCGCCAGCGCGAGGATGCGCTTGGCATTGGAGAGGGACTTCTTGAAACT 2177

  scaffold23|si     420629 AGCGTCAAGCATGGCTT--TCATTGCCACTTGTATTGTGGAGCGTGATGA 420676
                           i v   i   i    iv--  ivi  ii  v  v                
  rnd-1_family-       2178 GGAGTCGAGCGTGGCCGCATCGGCGCTGCTGGTCTTGTGGAGCGTGATGA 2227

  scaffold23|si     420677 GCACGTTTGGGGAAACAACCCAACTGGGTGTAGAGGTGAGACCAGAAGTG 420726
                             iv vv      i vv    i v    i  i  i  v     i      
  rnd-1_family-       2228 GCGAGGGTGGGGAGAGCACCCGAGTGGGCGTGGAAGTCAGACCGGAAGTG 2277

  scaffold23|si     420727 GTCAAGACTGAGGAGTGAGACAGGGAAAACCTGTGTGAGATGTTGCAAGT 420776
                              i i                   --i           i i i  i   
  rnd-1_family-       2278 GTCGAAACTGAGGAGTGAGACAGGG--GACCTGTGTGAGGTATCGCGAGT 2325

  scaffold23|si     420777 GCGAGTGAGGGTCTGCCGGGGCAGGAGCAGATGAACTGTCAGAACAAGTT 420826
                                i    iv      v         i i       i i  i iv   
  rnd-1_family-       2326 GCGAGCGAGGAGCTGCCGTGGCAGGAGCGGGTGAACTGCCGGAGCGCGTT 2375

  scaffold23|si     420827 TGAGAGGGTCGCAGGACGTGGTAGGTTCCACGTCCATGCGGGAAGGAACA 420876
                           i       v v                        i   i         i
  rnd-1_family-       2376 CGAGAGGGACCCAGGACGTGGTAGGTTCCACGTCCGTGCAGGAAGGAACG 2425

  scaffold23|si     420877 AGAGCCGTCCAATGGTTGGAACCACTGCATTGAAGGATTGAACCCA-GGC 420925
                                  i        i               iv    i       -   
  rnd-1_family-       2426 AGAGCCGCCCAATGGTCGGAACCACTGCATTGGCGGATCGAACCCATGGC 2475

  scaffold23|si     420926 AACCTTTTACGTACCATGGGCATGAGAAATGATGGAGGACATGGTGAAGA 420975
                           i   vvv        v     ii i    v  i             i  i
  rnd-1_family-       2476 GACCGGATACGTACCTTGGGCGCGGGAAAAGACGGAGGACATGGTGGAGG 2525

  scaffold23|si     420976 AGAGGCCGGAGCGTTCACGCAGGCAGAGGGAAACGGTGAAAAAAATTT-G 421024
                              i          v i       i                 vvv   - 
  rnd-1_family-       2526 AGAAGCCGGAGCGTACGCGCAGGCGGAGGGAAACGGTGAAAACTTTTTCG 2575

  scaffold23|si     421025 GAGGGCCTTAGCCTGGAGGAAGATAGCGTTTTGATTGGTTGAATCGGTCA 421074
                                vv               v        i       i ii      i
  rnd-1_family-       2576 GAGGGAGTTAGCCTGGAGGAAGCTAGCGTTTCGATTGGTCGGGTCGGTCG 2625

  scaffold23|si     421075 ATTAATTGAA 421084
                            vi   i   
  rnd-1_family-       2626 AGCAATCGAA 2635

Matrix = 20p43g.matrix
Kimura (with divCpGMod) = 15.84
Transitions / transversions = 1.79 (287/160)
Gap_init rate = 0.01 (14 / 2353), avg. gap size = 4.36 (61 / 14)


231 24.24 3.88 3.88 scaffold23|size1082546 421053 421155 (660699) rnd-5_family-5132#Unknown 1581 1683 (407) m_b440s001i10 79003

  scaffold23|si     421053 TTTTGATTGGTTGAATCGGTCAATTA---ATTGAATGGCCTCATGAGCTT 421099
                                v    v   --i  iii   ?---v   vi  v v v ii  v  
  rnd-5_family-       1581 TTTTGCTTGGATGA--TGGCTGATTNTTGCTTGTGTGCCATAACAAGATT 1628

  scaffold23|si     421100 AGTTT-CACATGTCTTGGACATGTCCTGGACGTGTCCTTGGACGTGTCTT 421148
                               v-  -  i  v    -i                 ii   i  v v 
  rnd-5_family-       1629 AGTTGGCA-ATATCATGGA-GTGTCCTGGACGTGTCCTCAGACATGGCAT 1676

  scaffold23|si     421149 ATGTCCT 421155
                                  
  rnd-5_family-       1677 ATGTCCT 1683

Matrix = 20p43g.matrix
Kimura (with divCpGMod) = 29.91
Transitions / transversions = 1.00 (12/12)
Gap_init rate = 0.06 (6 / 102), avg. gap size = 1.33 (8 / 6)


4183 4.58 0.60 0.20 scaffold23|size1082546 421097 421599 (660255) C genome_2_13625#DNA (0) 505 1 m_b440s001i11 79004

  scaffold23|si     421097 CTTAGTTTCACATGTCTTGGACATGTCCTGGACGTGTCCTTGGACGTGTC 421146
                                           i                                 
C genome_2_1362        505 CTTAGTTTCACATGTCCTGGACATGTCCTGGACGTGTCCTTGGACGTGTC 456

  scaffold23|si     421147 TTATGTCCTTAATTTCTCCAGGACGAGGGTTTTTTGTGGACACGAGGACA 421196
                           i                        v                        
C genome_2_1362        455 CTATGTCCTTAATTTCTCCAGGACGCGGGTTTTTTGTGGACACGAGGACA 406

  scaffold23|si     421197 TATGTCAGTGTTGAGTCCCATGTCCGCACCGTGTCCTCAGAAGTTTTGAC 421246
                                                      v                      
C genome_2_1362        405 TATGTCAGTGTTGAGTCCCATGTCCGCCCCGTGTCCTCAGAAGTTTTGAC 356

  scaffold23|si     421247 TCACATACATTACATAACAGTATCAAGGTACATGTCAAGGTATCTTAAGT 421296
                                                   v   i     i               
C genome_2_1362        355 TCACATACATTACATAACAGTATCTAGGCACATGCCAAGGTATCTTAAGT 306

  scaffold23|si     421297 ATTTTTGTACTGCAATCCTTATGGATTGCACTTAAATGAATGTAATGTAC 421346
                                          v                              i i 
C genome_2_1362        305 ATTTTTGTACTGCAAGCCTTATGGATTGCACTTAAATGAATGTAATATGC 256

  scaffold23|si     421347 ATGCAACAA-CAACACTCTTGATATA-TTCACCTGAAAGTATCAAAAAGG 421394
                                   i-  v        i    -                       
C genome_2_1362        255 ATGCAACAGCCACCACTCTTGGTATAGTTCACCTGAAAGTATCAAAAAGG 206

  scaffold23|si     421395 ACCCTATGAATGAAGTAAACACTCCATGTCCTCTCACGTCCTGTCATGTC 421444
                                - i                                          
C genome_2_1362        205 ACCCT-TAAATGAAGTAAACACTCCATGTCCTCTCACGTCCTGTCATGTC 157

  scaffold23|si     421445 CTCTGTGTCTGAAATTGAATGTCCTGTGTCCTTGTTTGAAAACACTAAAA 421494
                                     i                     i                 
C genome_2_1362        156 CTCTGTGTCTAAAATTGAATGTCCTGTGTCCTCGTTTGAAAACACTAAAA 107

  scaffold23|si     421495 CGATGAGATGTCCTGGACATGTCCTGGACGTGTCCAGGA-CATGTCCTGC 421543
                           vv i         v                         -         v
C genome_2_1362        106 ACACGAGATGTCCAGGACATGTCCTGGACGTGTCCAGGACCATGTCCTGG 57

  scaffold23|si     421544 ACAGTGTCTTTTTCAACAATTTTTGGACGCGGACGCAGCAGACATGTGAA 421593
                             i                                    i          
C genome_2_1362         56 ACGGTGTCTTTTTCAACAATTTTTGGACGCGGACGCAGCGGACATGTGAA 7

  scaffold23|si     421594 ACTAAG 421599
                                 
C genome_2_1362          6 ACTAAG 1

Matrix = 20p43g.matrix
Kimura (with divCpGMod) = 3.97
Transitions / transversions = 1.56 (14/9)
Gap_init rate = 0.01 (4 / 502), avg. gap size = 1.00 (4 / 4)


3338 17.84 3.95 1.18 scaffold23|size1082546 421600 422257 (659597) C scaffold263|size151949_(dbseq-nr_223)_[76413,81959]#LTR/Copia (4723) 824 149 m_b440s001i12 79005

  scaffold23|si     421600 CTCATGAGCTACTCCCTGTGGATACTCAGCGGTGCATGACACGTCAATTT 421649
                              i i        ii     i   v      v   i   i         
C scaffold263|s        824 CTCGTAAGCTACTCTTTGTGGGTACGCAGCGGAGCACGACGCGTCAATTT 775

  scaffold23|si     421650 TGTGTTGATGTTTAGGAAGAGGAAATGCCATCCTCAAATATGCCATTGCA 421699
                           i         i  i                       vi v        i
C scaffold263|s        774 CGTGTTGATGCTTGGGAAGAGGAAATGCCATCCTCAACCAGGCCATTGCG 725

  scaffold23|si     421700 TTGTCGTTTGCTTGTACTGCCCTGAATATTTTTAGTTCGTCTGGATCTGA 421749
                                   i            i  v i     v     iivi     v  
C scaffold263|s        724 TTGTCGTTCGCTTGTACTGCCTTGTACATTTTAAGTTCACGCGGATCAGA 675

  scaffold23|si     421750 CATATCAAACCCTTCTTTGTCACTGTGTTTTGCAGGTAGGTCAAACGTGA 421799
                           i v   v        i      ii   ii  v      i   v v  ii 
C scaffold263|s        674 TAAATCTAACCCTTCCTTGTCATCGTGCCTTTCAGGTAAGTCCATCGCAA 625

  scaffold23|si     421800 TCGAGGAATCGAATGCATGCCCGAAT-CCCTCAAGGTTGCCGTC-AGATC 421847
                              v  v                   -          i      - i   
C scaffold263|s        624 TCGCGGCATCGAATGCATGCCCGAATCCCCTCAAGGTCGCCGTCGAAATC 575

  scaffold23|si     421848 ACCAATTGGATGTGCTCCAAGACCTTTGCCCGGCGGTTGTCCTTTAGATG 421897
                             v ii  v                 i          i      v  ii 
C scaffold263|s        574 ACAAGCTGTATGTGCTCCAAGACCTTCGCCCGGCGGTCGTCCTTGAGGCG 525

  scaffold23|si     421898 TTGGACCTCCACCTTGACACCAGCGGTAAAGTCATGGTTATCATTCCTGC 421947
                              v                         iv  ---v  i  i  v i  
C scaffold263|s        524 TTGTACCTCCACCTTGACACCAGCGGTAAGTTC---TTTGTCGTTGCCGC 478

  scaffold23|si     421948 TTTTCACAT-TTTTAATGCATCTGCTAACGTTCCTCCCATTTGGTGAATT 421996
                                    -            i           v        v     i
C scaffold263|s        477 TTTTCACATATTTTAATGCATCCGCTAACGTTCCACCCATTTGTTGAATC 428

  scaffold23|si     421997 GTTGCAGTCAGCAAAGCCTGGACCTGCTCCATGGTTACATTCCCTACCCC 422046
                             i  i           i  i v   v        i  viiv   v    
C scaffold263|s        427 GTCGCGGTCAGCAAAGCTTGAAGCTGATCCATGGTCACTCCGCCTCCCCC 378

  scaffold23|si     422047 AATTGCCGCTCCAGAGGAT------ACTGT---GG---TCGGCGGTCTCG 422084
                           iv  v i v   vvv  v ------  i  ---  ---   vi  i  i 
C scaffold263|s        377 GCTTCCTGATCCCCCGGTTCCGCTAACCGTTCCGGCACTCGTTGGCCTTG 328

  scaffold23|si     422085 GA-AAGAAA-----GGTGGTGGTGGAATT---CCCGACATTTTTTGGTCT 422125
                           i -i     -----              v--- i ivi  i    v -  
C scaffold263|s        327 AAGGAGAAAACATCGGTGGTGGTGGAATGGAACTCATTATCTTTTCG-CT 279

  scaffold23|si     422126 GCTTTCA--AATTGATTGATTGTTGCGCAACTGGTTCAATTTTAGTTCAT 422173
                           --    i-- i   v         i  i    v v      i v v    
C scaffold263|s        278 --TTTCGTCAGTTGTTTGATTGTTACGTAACTTGGTCAATTCTCGGTCAT 231

  scaffold23|si     422174 CCACTTCGTCCAATCCTAGTGAATAGAATCTCTCGTCCCCTAAGATCTTT 422223
                                             vv  v             -- v          
C scaffold263|s        230 CCACTTCGTCCAATCCTACAGACTAGAATCTCTCGT--CGTAAGATCTTT 183

  scaffold23|si     422224 GAAGATTGCTGAAAGTCCGTCTTGTCGTAGACTA 422257
                                                 v i         
C scaffold263|s        182 GAAGATTGCTGAAAGTCCGTCTAGCCGTAGACTA 149

Matrix = 20p43g.matrix
Kimura (with divCpGMod) = 16.36
Transitions / transversions = 1.32 (66/50)
Gap_init rate = 0.03 (18 / 657), avg. gap size = 1.89 (34 / 18)


2550 4.32 0.66 0.00 scaffold23|size1082546 422258 422558 (659296) C genome_8_17516#DNA (0) 487 185 m_b440s001i13 79006

  scaffold23|si     422258 CAGGTTAGAAATCACTTTGACGCATTACGTGGACTTTGACACATTATGTA 422307
                                                                   i       v 
C genome_8_1751        487 CAGGTTAGAAATCACTTTGACGCATTACGTGGACTTTGACGCATTATGGA 438

  scaffold23|si     422308 CATGGCGTATTATTCCTACGTAAAGTTGTACGTATTTTGACAAAAAA--A 422355
                            i                             i     i         --v
C genome_8_1751        437 CGTGGCGTATTATTCCTACGTAAAGTTGTACATATTTCGACAAAAAATTC 388

  scaffold23|si     422356 ACTGATGTGAAGTGTCCGATAGTCTGTCCGTGGTTTACTTTAGGTGACAA 422405
                           v      i                         i                
C genome_8_1751        387 TCTGATGCGAAGTGTCCGATAGTCTGTCCGTGGCTTACTTTAGGTGACAA 338

  scaffold23|si     422406 TAAAAAAATAATGCGCACGGATGCGCATAAAGTGTTGTTATCCTAGCATG 422455
                                                              i              
C genome_8_1751        337 TAAAAAAATAATGCGCACGGATGCGCATAAAGTGTCGTTATCCTAGCATG 288

  scaffold23|si     422456 ATCCCACAATTTTCACGATGTTCGTTATCTGACACCGACATCCCGTAGAA 422505
                                                              v              
C genome_8_1751        287 ATCCCACAATTTTCACGATGTTCGTTATCTGACACGGACATCCCGTAGAA 238

  scaffold23|si     422506 ACCATACTAAGTTCTACAGGATGCACTTTGATGCATTATGCCCATTTTTG 422555
                                                  v       i                  
C genome_8_1751        237 ACCATACTAAGTTCTACAGGATGGACTTTGACGCATTATGCCCATTTTTG 188

  scaffold23|si     422556 GGT 422558
                              
C genome_8_1751        187 GGT 185

Matrix = 20p43g.matrix
Kimura (with divCpGMod) = 2.57
Transitions / transversions = 1.60 (8/5)
Gap_init rate = 0.00 (1 / 300), avg. gap size = 2.00 (2 / 1)


19711 6.00 0.28 0.49 scaffold23|size1082546 422568 425046 (656808) C rnd-1_family-298#Unknown (588) 2474 1 m_b440s001i14 79007

  scaffold23|si     422568 CACCGCACATCATACGGTGATC---ATCCACAATGGTGCAACTTGCTCCT 422614
                                i?   ??        vv---   ---  i         i  ?   
C rnd-1_family-       2474 CACCGTNCATNNTACGGTGAAAGAAATC---AACGGTGCAACTCGCNCCT 2428

  scaffold23|si     422615 ACATTGTACGGCATATGGTTATTGTCACCACCTGTGCCACCACACTCCAT 422664
                               i i        i      ?            i     i   ?    
C rnd-1_family-       2427 ACATCGCACGGCATACGGTTATNGTCACCACCTGTACCACCGCACNCCAT 2378

  scaffold23|si     422665 ACGGTGATATTTTAATATGGATCAACTGTCATTTATATCGTCGTTTCTAC 422714
                                            i        i                   v   
C rnd-1_family-       2377 ACGGTGATATTTTAATACGGATCAACCGTCATTTATATCGTCGTTTATAC 2328

  scaffold23|si     422715 GGTGACTTCACACTCATATTACACCGTTACTTTTAAGGTGTTACTGTTGT 422764
                                                      i   i   v    ?  i   i  
C rnd-1_family-       2327 GGTGACTTCACACTCATATTACACCGTCACTCTTACGGTGNTATTGTCGT 2278

  scaffold23|si     422765 ACGGTGTCATATTGGTTTCAATCCAATTTTATACGGGTTTAGAAACTTCG 422814
                                   i               v                i        
C rnd-1_family-       2277 ACGGTGTCGTATTGGTTTCAATCCTATTTTATACGGGTTTAAAAACTTCG 2228

  scaffold23|si     422815 TAATCGGTCCTTCATTATACGGTGCTAGACAACACTGGTTGAACTGTATC 422864
                                                              i   i    i     
C rnd-1_family-       2227 TAATCGGTCCTTCATTATACGGTGCTAGACAACACCGGTCGAACCGTATC 2178

  scaffold23|si     422865 CAAGATCTCATGCCACACGGTGATTAACTACTCCTGACAATGCATTCCAT 422914
                            ?     v             -      i           i    ?    
C rnd-1_family-       2177 CNAGATCGCATGCCACACGGT-ATTAACCACTCCTGACAACGCATNCCAT 2129

  scaffold23|si     422915 ATGGTCAAATTTTTTATCAATCTCCGTATATACGGTTATCCACACCCTGA 422964
                            i      v                i                i       
C rnd-1_family-       2128 ACGGTCAACTTTTTTATCAATCTCCATATATACGGTTATCCATACCCTGA 2079

  scaffold23|si     422965 TATTGTATGTTATATGGTGCGTATGATGTTCCCAACGCATATTATGCGGT 423014
                              i    i     i    v                              
C rnd-1_family-       2078 TATCGTATATTATACGGTGAGTATGATGTTCCCAACGCATATTATGCGGT 2029

  scaffold23|si     423015 GACCATCCTTCTATGCATGTAATTCTCAATTTTTGTTTGCTCTTCTATAC 423064
                               i                          ?        i?        
C rnd-1_family-       2028 GACCGTCCTTCTATGCATGTAATTCTCAATTNTTGTTTGCCNTTCTATAC 1979

  scaffold23|si     423065 CTATGTCACGTGCTGTCAGTATAAAATGGATCCATCCATCCCTGGAAACC 423114
                                               ?                ----         
C rnd-1_family-       1978 CTATGTCACGTGCTGTCAGTNTAAAATGGATCCATCC----CTGGAAACC 1933

  scaffold23|si     423115 TCAATATTACAGGCATTTGATGAATGTAAACAATGGACACAACTGTTTGT 423164
                                ?i       i  i  i      v               v   i  
C rnd-1_family-       1932 TCAATNCTACAGGCGTTCGACGAATGTCAACAATGGACACAACGGTTCGT 1883

  scaffold23|si     423165 TGTAGACGATTCTGGTGGCACTGTGGATCTCTCTTGTGCATCAACGAAAT 423214
                           i  ?  i     i  i              ?  ?     v          
C rnd-1_family-       1882 CGTNGATGATTCCGGCGGCACTGTGGATCTNTCNTGTGCCTCAACGAAAT 1833

  scaffold23|si     423215 TATCCCCTTGGACACCTGACAACGCCAAGAATCAGCCACAGAAGTATCCG 423264
                                   i                         i      ??      v
C rnd-1_family-       1832 TATCCCCTCGGACACCTGACAACGCCAAGAATCAACCACAGNNGTATCCC 1783

  scaffold23|si     423265 GATTGTTCTGTTTATTGATGTGACCCAACAATGTTTACAGGCAAGGATTC 423314
                              i    i      i   v                 ?            
C rnd-1_family-       1782 GATCGTTCCGTTTATCGATTTGACCCAACAATGTTTANAGGCAAGGATTC 1733

  scaffold23|si     423315 ATTCAACGCAATTGTGCTCATGATACAAAACTCACTACATGGTTCAAAGT 423364
                               i    v              ?           ?             
C rnd-1_family-       1732 ATTCGACGCCATTGTGCTCATGATNCAAAACTCACTNCATGGTTCAAAGT 1683

  scaffold23|si     423365 TTTCATTTGTGAGGAGATCTAGGAACAATTGCTTTGTACTTTGGTGTTCG 423414
                               ?     v   i              i    i              ?
C rnd-1_family-       1682 TTTCNTTTGTCAGGGGATCTAGGAACAATCGCTTCGTACTTTGGTGTTCN 1633

  scaffold23|si     423415 CACACCCGCCTCCGAGAGAAGACCCAAAAAGCCGTCCATGCATTCGAACA 423464
                                        i        v           i      i        
C rnd-1_family-       1632 CACACCCGCCTCCAAGAGAAGAACCAAAAAGCCGCCCATGCGTTCGAACA 1583

  scaffold23|si     423465 AGACAACTACACTCAGGATGGGGTGAAGGCCGAGAATCTCAAGAGGAAAT 423514
                                       ?     i         ?             i      v
C rnd-1_family-       1582 AGACAACTACACNCAGGACGGGGTGAAGNCCGAGAATCTCAAAAGGAAAA 1533

  scaffold23|si     423515 GCTCAAGGCTGCATTCATCACTTGACGCCATGGCAGGAAAACAAGAAACA 423564
                                      ?             i  ?     i            ? i
C rnd-1_family-       1532 GCTCAAGGCTGNATTCATCACTTGATGCNATGGCGGGAAAACAAGAANCG 1483

  scaffold23|si     423565 AAGGCAATCAAATGCTCGACAACCTCAACGGTGTCTCGGTATTCTGACAA 423614
                                i              i        ?     ? i   i  i     
C rnd-1_family-       1482 AAGGCGATCAAATGCTCGACGACCTCAACNGTGTCNCAGTACTCCGACAA 1433

  scaffold23|si     423615 TCAGCCTTCGAGCCGTCGGGTACATTCAATTTGTAAAACCAAAGCAAAAG 423664
                                 ?              ?     ?   i        i v       
C rnd-1_family-       1432 TCAGCCNTCGAGCCGTCGGGTNCATTCNATTCGTAAAACCGACGCAAAAG 1383

  scaffold23|si     423665 ATCGGTGCAAATGTTGCGTAGCCGTTTTTTTATCTGGTGATGGGTATTAC 423714
                                     i   i    ?   --        v   i     ?      
C rnd-1_family-       1382 ATCGGTGCAAGTGTCGCGTNGCC--TTTTTTATGTGGCGATGGNTATTAC 1335

  scaffold23|si     423715 TATTTGGACTACAAAACAACTTGCCTAACGCATACAGGACACCCACCATA 423764
                                               i     ?                       
C rnd-1_family-       1334 TATTTGGACTACAAAACAACCTGCCTNACGCATACAGGACACCCACCATA 1285

  scaffold23|si     423765 CACACCCGAAGCCAAATTGAAAGGAATCTGCTACATCAGTGATCAATCCA 423814
                                                   ?   i                     
C rnd-1_family-       1284 CACACCCGAAGCCAAATTGAAAGGNATCCGCTACATCAGTGATCAATCCA 1235

  scaffold23|si     423815 AGCTTTTGATTGAGCGCATGTCGGCTGTAGGAGTCCGTCCATCACAGCTC 423864
                               ?     i                             i?        
C rnd-1_family-       1234 AGCTNTTGATCGAGCGCATGTCGGCTGTAGGAGTCCGTCCGNCACAGCTC 1185

  scaffold23|si     423865 GTGGTTTTATTGGAGATTCTAGAGGACGCCGAAGGAACGTACCAGTCCGC 423914
                            i       i       v     v                       ?  
C rnd-1_family-       1184 GCGGTTTTACTGGAGATGCTAGACGACGCCGAAGGAACGTACCAGTCNGC 1135

  scaffold23|si     423915 AACAGTACGTAATTTGGTCCAGAAATGCAAGCTGCTACATCAAAAGGAGT 423964
                                                   i   i             i       
C rnd-1_family-       1134 AACAGTACGTAATTTGGTCCAGAAGTGCGAGCTGCTACATCAGAAGGAGT 1085

  scaffold23|si     423965 TAGGCATTGACCATACGATGTTGTCTGCGGAAAAGGCCATGGAATTCTTA 424014
                                  i        ?    i                            
C rnd-1_family-       1084 TAGGCATCGACCATACNATGTCGTCTGCGGAAAAGGCCATGGAATTCTTA 1035

  scaffold23|si     424015 AACCGGTGAGTCGCTGGATTATGTATTATTCTCTTTTGTATGGCATCATC 424064
                              ?        i  ?                             ?    
C rnd-1_family-       1034 AACNGGTGAGTCACTNGATTATGTATTATTCTCTTTTGTATGGCANCATC 985

  scaffold23|si     424065 TGACTATGATTAAATCACAACAT-CAACTCAAGAAATGAAATATCTTGCC 424113
                                                  - i          i             
C rnd-1_family-        984 TGACTATGATTAAATCACAACATCCGACTCAAGAAACGAAATATCTTGCC 935

  scaffold23|si     424114 GTTTTGTATACGATGATCCTACACTCGGAGTATGTGCCATATCTCGGCCA 424163
                             v ?        i        i        ?              i   
C rnd-1_family-        934 GTATNGTATACGACGATCCTACGCTCGGAGTNTGTGCCATATCTCGACCA 885

  scaffold23|si     424164 CGTGGACGTCCTTGCACCACTGATGTTTTGAAAACTGATGCTTCTATACG 424213
                                               i  i           i      v      i
C rnd-1_family-        884 CGTGGACGTCCTTGCACCACCGACGTTTTGAAAACCGATGCTGCTATACA 835

  scaffold23|si     424214 TTCTGAAATCTTGGACATACGGAAAGA---GACGTTCTGCGAGGATAAGA 424260
                           ?  ?       i    v          ---       v       i    
C rnd-1_family-        834 NTCNGAAATCTCGGACCTACGGAAAGAACTGACGTTCGGCGAGGACAAGA 785

  scaffold23|si     424261 AGCTGGTTCTAATGATCTCATTTGCCTCCGACGAAATGATCCGAGAAACG 424310
                               ?                 i                           
C rnd-1_family-        784 AGCTNGTTCTAATGATCTCATTCGCCTCCGACGAAATGATCCGAGAAACG 735

  scaffold23|si     424311 ATGAAGTACCCCGAGGTCTTTTTTATGGACTGCACTGCTCGTGTCAACAA 424360
                                      ?     ?                                
C rnd-1_family-        734 ATGAAGTACCCNGAGGTNTTTTTTATGGACTGCACTGCTCGTGTCAACAA 685

  scaffold23|si     424361 ACAAAAAAGAGAGTTCTTTTTCTCCGTTATTCGCACCCCCTCCGGCAGGT 424410
                              i              i                               
C rnd-1_family-        684 ACAGAAAAGAGAGTTCTTCTTCTCCGTTATTCGCACCCCCTCCGGCAGGT 635

  scaffold23|si     424411 GTCACCTATCAGACATGACAGTGATCCCATCCGGTATGTCCTGGTATCAA 424460
                                  ?   i       ?           ?                  
C rnd-1_family-        634 GTCACCTNTCAAACATGACNGTGATCCCATCNGGTATGTCCTGGTATCAA 585

  scaffold23|si     424461 ATATAATTATGAGTCGATTGTTACTTATGTTCTGATTTTTTGTGTCCGTA 424510
                                         ??            ?      -          v?  
C rnd-1_family-        584 ATATAATTATGAGTNNATTGTTACTTATNTTCTGA-TTTTTGTGTCGNTA 536

  scaffold23|si     424511 GGGAAGTCATGGGTATATCGTTACATATTCAAGGATATCTTCCCATTTTT 424560
                                   ?           ?                 ?           
C rnd-1_family-        535 GGGAAGTCNTGGGTATATCGNTACATATTCAAGGATATNTTCCCATTTTT 486

  scaffold23|si     424561 GTACAGGTCAGAAACAATTCAAAGAAAAAGACTTGCCTTGACTGACGAAG 424610
                               i                      v     i  v             
C rnd-1_family-        485 GTACGGGTCAGAAACAATTCAAAGAAACAGACTCGCATTGACTGACGAAG 436

  scaffold23|si     424611 ACGCATCAGAATATAGAACTTTTGAAACCATGACTTCAAGGGTGCCCGAC 424660
                                  i                          i          ?   ?
C rnd-1_family-        435 ACGCATCGGAATATAGAACTTTTGAAACCATGACCTCAAGGGTGCNCGAN 386

  scaffold23|si     424661 TACAAAAGAAGTAAAATCATGCTCTGTACATTTCACGCCATATGGAAATA 424710
                                  i               i  i  ?     i     ?        
C rnd-1_family-        385 TACAAAAAAAGTAAAATCATGCTTTGCACNTTTCATGCCATNTGGAAATA 336

  scaffold23|si     424711 TTTCAAAGAAAATATCCGACCCACCTTGCCAAAGGAAGGCGTTATGCTTT 424760
                                       i                 i                 ? 
C rnd-1_family-        335 TTTCAAAGAAAACATCCGACCCACCTTGCCGAAGGAAGGCGTTATGCTNT 286

  scaffold23|si     424761 CTGAAACGGGTAGACAATACGGTACGTCGCCGTTACAATATTTTTATACC 424810
                            i  v                                             
C rnd-1_family-        285 CCGATACGGGTAGACAATACGGTACGTCGCCGTTACAATATTTTTATACC 236

  scaffold23|si     424811 TTTCATACCGCTCTCTATACGGAAGTGTATCATCCTGTGCTGTATAGTAT 424860
                             ? -       ?         ?i    ? ?   ?     i         
C rnd-1_family-        235 TTNC-TACCGCTNTCTATACGGNGGTGTNTNATCNTGTGCCGTATAGTAT 187

  scaffold23|si     424861 GCGTGGGTGTGTTGTTGTTATCACCGCGTGTCGTACGGTCATTACATTGA 424910
                                          i  i        vv           i v      ?
C rnd-1_family-        186 GCGTGGGTGTGTTGTCGTCATCACCGCTAGTCGTACGGTCGTGACATTGN 137

  scaffold23|si     424911 TTACCTGCACCGCATAATATGCAAGGTATGGCTTGTATCGTTGCATAACA 424960
                                          i                         i     v  
C rnd-1_family-        136 TTACCTGCACCGCATGATATGCAAGGTATGGCTTGTATCGTCGCATATCA 87

  scaffold23|si     424961 TACGGTTATGATAGGTCAATGCTATATGTCAACGCTATACGGTTCATTCG 425010
                                       i             i     i       v         
C rnd-1_family-         86 TACGGTTATGATGGGTCAATGCTATACGTCAATGCTATACCGTTCATTCG 37

  scaffold23|si     425011 ACGCTGTGTATTATCTTGGGCTGTATAGTATGCGGG 425046
                                            ?   i              
C rnd-1_family-         36 ACGCTGTGTATTATCTTNGGCCGTATAGTATGCGGG 1

Matrix = 20p43g.matrix
Kimura (with divCpGMod) = 3.69
Transitions / transversions = 3.35 (114/34)
Gap_init rate = 0.01 (15 / 2478), avg. gap size = 1.27 (19 / 15)


776 15.77 6.15 4.40 scaffold23|size1082546 425016 425194 (656660) C rnd-1_family-298#Unknown (2850) 212 31 m_b440s001i15 79008

  scaffold23|si     425016 GTGTATTATCTTGGGCTGTATAGTATGCGGGGATGTGTTGTCTTCAGTCT 425065
                               ? ?   ?  v  i            v  i         ----   -
C rnd-1_family-        212 GTGTNTNATCNTGTGCCGTATAGTATGCGTGGGTGTGTTGTC----GTC- 168

  scaffold23|si     425066 TCATCACCGCTATTTCTACGGTCATGGACTTGATAACCTGCACCGCATGA 425115
                           --          v iv       i  ivv   ? v               
C rnd-1_family-        167 --ATCACCGCTAGTCGTACGGTCGTGACATTGNTTACCTGCACCGCATGA 120

  scaffold23|si     425116 AATGCAGGGAACGGCTTGTATCGTCGCATATGATAAGGTTTATAAT---- 425161
                           v     i  v i                   v   v    -  i  ----
C rnd-1_family-        119 TATGCAAGGTATGGCTTGTATCGTCGCATATCATACGGTT-ATGATGGGT 71

  scaffold23|si     425162 -------ATGGGTGAATGCAACACCGTTCATTCTGCGATG 425194
                           -------  iv  v     v i           vi  v  
C rnd-1_family-         70 CAATGCTATACGTCAATGCTATACCGTTCATTCGACGCTG 31

Matrix = 20p43g.matrix
Kimura (with divCpGMod) = 16.18
Transitions / transversions = 0.69 (11/16)
Gap_init rate = 0.06 (10 / 178), avg. gap size = 1.90 (19 / 10)

601 7.07 0.00 3.53 scaffold23|size1082546 425134 425221 (656633) C rnd-1_family-983#Unknown (0) 593 509 m_b440s001i16 79008

  scaffold23|si     425134 TATCGTCGCATATGATAAGGTTTATAATATGGGTGAATGCAACACCGTTC 425183
                                            v    -i i  --  ? v               
C rnd-1_family-        593 TATCGTCGCATATGATACGGTT-GTGAT--GGNTCAATGCAACACCGTTC 547

  scaffold23|si     425184 ATTCTGCGATGAGCTACGTTTGACTCCCGCATGTCAAG 425221
                           i           v            ?            
C rnd-1_family-        546 GTTCTGCGATGATCTACGTTTGACTNCCGCATGTCAAG 509

Matrix = 20p43g.matrix
Kimura (with divCpGMod) = 6.41
Transitions / transversions = 1.00 (3/3)
Gap_init rate = 0.03 (3 / 87), avg. gap size = 1.00 (3 / 3)


1650 21.27 8.67 0.47 scaffold23|size1082546 428514 428905 (652949) C scaffold170|size558746_(dbseq-nr_246)_[277812,288266]#LTR/Gypsy (5829) 4626 4203 m_b440s001i17 79009

  scaffold23|si     428514 CACTGCAAAGGAAAAACTTTGGTAACCTGCCCTGTATATTTGAATGTAC- 428562
                                    vi      vii        -   i   i i i  i     -
C scaffold170|s       4626 CACTGCAAACAAAAAACACCGGTAACCT-CCCCGTACACTCGAGTGTACA 4578

  scaffold23|si     428563 GGGAGGCTTACTGGATCCCTC----------------------------T 428584
                                 -    i   v   i ---------------------------- 
C scaffold170|s       4577 GGGAGG-TTACCGGAGCCCCCGGAATGGTATCTTCCGGTAACCTCCGGGT 4529

  scaffold23|si     428585 ACACTTCAGTAACTCTATGGTAAACTTGTGTACAGTATAGTTACTGAAGT 428634
                                  v     i  vi        v      i v vi     i i   
C scaffold170|s       4528 ACACTTCTGTAACCCTCCGGTAAACTAGTGTACGGGAGGGTTACCGGAGT 4479

  scaffold23|si     428635 ATCCAGGGGGGTTACTGGTACTTCCAGACAAAAGTCAGTATTTGCAATTA 428684
                           v v v   i      i  v v  iv    v  iivv  iv  iiv v   
C scaffold170|s       4478 CTACCGGGAGGTTACCGGAAATTTGAGACCAAGAGGAGCTTTCAGATTTA 4429

  scaffold23|si     428685 ATTCTACTTACAAAACAAATCGGTA--TTTTTACAGGAAAACAT-CTTCT 428731
                           v      v   i v vi   i    --                v-     
C scaffold170|s       4428 TTTCTACGTACGATAGGAATTGGTACTTTTTTACAGGAAAACAGACTTCT 4379

  scaffold23|si     428732 CAGTTAGACATAGAATTGATATCAATCTAAATAGAAGCTATAACTGCATT 428781
                               v  v v      ii            v   vi              
C scaffold170|s       4378 CAGTAAGTCTTAGAATCAATATCAATCTAATTAGTGGCTATAACTGCATT 4329

  scaffold23|si     428782 ACTTAGTAGCT-AAAAAATGTTCACTGGTGGCATACCGGAGGTGTACAGA 428830
                                     i-          i  i              i     ii i
C scaffold170|s       4328 ACTTAGTAGCCAAAAAAATGTTTACCGGTGGCATACCGGAAGTGTATGGG 4279

  scaffold23|si     428831 AGGGTTACC-GAAGTGTACGCGAAGGTTACCAGAAGTTTATGGGAAGGTT 428879
                                v   -          v  i   v   i    v   i       i 
C scaffold170|s       4278 AGGGTAACCGGAAGTGTACGGGAGGGTAACCGGAAGGTTACGGGAAGGCT 4229

  scaffold23|si     428880 ACCGACGTGTATGGAAAGGTTACCGG 428905
                             i iv v   iv i i         
C scaffold170|s       4228 ACTGGAGAGTACCGGAGGGTTACCGG 4203

Matrix = 20p43g.matrix
Kimura (with divCpGMod) = 21.37
Transitions / transversions = 1.24 (46/37)
Gap_init rate = 0.02 (8 / 391), avg. gap size = 4.50 (36 / 8)


274 23.16 13.04 2.36 scaffold23|size1082546 428840 428954 (652900) rnd-5_family-2414#Unknown 724 850 (1) m_b440s001i18 79010

  scaffold23|si     428840 GAAGTGTACGCGAAGGTTACCAGAAGTTTATGGGAAGGTTACCG--ACGT 428887
                                i    vvvi      vi    iv  i  vvi     iv -- v i
  rnd-5_family-        724 GAAGTATACGGTTGGGTTACAGGAAGCGTACGGTTGGGTTATGGGTAAGC 773

  scaffold23|si     428888 GTATGGAAAGGTTACCGGGTTGAGTTACC--ATACCA-----------TT 428924
                                 vvi      --    v   -   --     ?----------- i
  rnd-5_family-        774 GTATGGTTGGGTTAC--GGTTTAGT-ACCGGATACCNAAGTGTACGGTTC 820

  scaffold23|si     428925 GACCATAGGATAGTGTACGATTGGGCTACA 428954
                              i i    v     ?  i          
  rnd-5_family-        821 GACTACAGGAGAGTGTNCGGTTGGGCTACA 850

Matrix = 20p43g.matrix
Kimura (with divCpGMod) = 23.80
Transitions / transversions = 1.00 (13/13)
Gap_init rate = 0.05 (6 / 114), avg. gap size = 3.00 (18 / 6)


1245 15.67 1.67 8.54 scaffold23|size1082546 428934 429233 (652621) rnd-1_family-365#Unknown 1 281 (0) m_b440s001i19 79011

  scaffold23|si     428934 ATAGTGTACGATTGGGCTACAAAAGAGTAGGTAAAAGCTATAGTTCACAC 428983
                                   vv       ------i        iv       i    i   
  rnd-1_family-          1 ATAGTGTAACATTGGGC------GGAGTAGGTGCAAGCTATGGTTCGCAC 44

  scaffold23|si     428984 TCCAATTATTAAGTTTTACCACAATAATTGTATAATAGAACAT----ATC 429029
                            ---       v i i   i v       ii i -   v    ----   
  rnd-1_family-         45 T---ATTATTATGCTCTACTAGAATAATTACACA-TAGTACATCCTAATC 90

  scaffold23|si     429030 AATTCAAGGACCCCCCCTTCACCTTCACCCCCCGAAAGAATGAACCTGAA 429079
                           vv   v   ?  v        i i  -----  -         i   ?  
  rnd-1_family-         91 TCTTCCAGGNCCGCCCCTTCATCCTC-----CC-AAAGAATGAGCCTNAA 134

  scaffold23|si     429080 AAGAAACAACCTGACAAATT-CAGCCTGACTCTAAAAATGCTACCAATGA 429128
                              vv   v    v      -     iv  v       i      ivv  
  rnd-1_family-        135 AAGCCACACCCTGCCAAATTTCAGCCCCACACTAAAAACGCTACCGCGGA 184

  scaffold23|si     429129 CCATCCCCACCAACACTAAGACTTGATTTTTCCTGCACACCAACAACACT 429178
                                 v                         v                -
  rnd-1_family-        185 CCATCCGCACCAACACTAAGACTTGATTTTTCGTGCACACCAACAACAC- 233

  scaffold23|si     429179 ATATTACAATGTAAATGTAATGATAATGATAGAAAGTTAATTGTAATTCA 429228
                           -    i ------         ii   i v  i          ?      
  rnd-1_family-        234 -TATTGC------AATGTAATGGCAATAAAAGGAAGTTAATTGNAATTCA 276

  scaffold23|si     429229 AGTAA 429233
                            i   
  rnd-1_family-        277 AATAA 281

Matrix = 20p43g.matrix
Kimura (with divCpGMod) = 16.07
Transitions / transversions = 1.05 (22/21)
Gap_init rate = 0.09 (26 / 299), avg. gap size = 1.12 (29 / 26)


606 28.16 4.68 2.62 scaffold23|size1082546 429214 429512 (652342) C scaffold170|size558746_(dbseq-nr_246)_[277812,288266]#LTR/Gypsy (7137) 3318 3014 m_b440s001i20 79012

  scaffold23|si     429214 GTTAATTGTAATTCAAGTAACACAGGCAGTTGTGTGGGTAATATTCCGAA 429263
                            ii      vv  --i i     -   i  ivvi  v v   i--  v  
C scaffold170|s       3318 GCCAATTGTTCTT--GGCAACAC-GGCGGTCCAATGCGGAATG--CCTAA 3274

  scaffold23|si     429264 CTCAGTCTGTGGGATGAGTTGCGGCTATC---CCTGTGGAGAGTTCA-TA 429309
                                       iv      v    v  i---  v  i  vvvv v -  
C scaffold170|s       3273 CTCAGTCTGTGGACTGAGTTTCGGCGATTTTGCCAGTAGACCTGTAACTA 3224

  scaffold23|si     429310 ATTAGTTGCAAAAA--TAAGTTGTAGTGA--AAAAT--TGGTAGAAAGGT 429353
                               i   v     --   vv   iv   -- v   --  vv i   i v
C scaffold170|s       3223 ATTAATTGAAAAAAATTAACATGTGTTGAGTACAATAGTGTGAAAAAAGA 3174

  scaffold23|si     429354 TGAGTATATGAAAACTCACCTTTAAAATATACC--CCACTGTTGCATATT 429401
                              v vi     v       iii          --      i--  -   
C scaffold170|s       3173 TGATTTCATGAATACTCACCCCCAAAATATACCGGCCACTGC--CA-ATT 3127

  scaffold23|si     429402 GTTGTTGTCTAGGCAATGATGCGGGGCAAGAGGCCAAACTCAGTCTGTGG 429451
                              v   viv viiiii   v ii    ii v   v              
C scaffold170|s       3126 GTTCTTGGTAACATGGCGATCCAAGGCAGAATGCCTAACTCAGTCTGTGG 3077

  scaffold23|si     429452 GCTGAGTTTTAGTCTTTCCCATATTAGGACTGTAAGCATTTAATTGAAAA 429501
                           i        ii ivv  i v ivv   iv      vi             
C scaffold170|s       3076 ACTGAGTTTCGGCGATTTCGACCGTAGACCTGTAACTATTTAATTGAAAA 3027

  scaffold23|si     429502 --AATATCATGTG 429512
                           -- v iv      
C scaffold170|s       3026 TGATTGACATGTG 3014

Matrix = 20p43g.matrix
Kimura (with divCpGMod) = 33.50
Transitions / transversions = 0.91 (39/43)
Gap_init rate = 0.05 (15 / 298), avg. gap size = 1.47 (22 / 15)

714 32.73 10.14 3.85 scaffold23|size1082546 429256 430113 (651741) C scaffold170|size558746_(dbseq-nr_246)_[277812,288266]#LTR/Gypsy (6628) 3827 2918 m_b440s001i22 79012

  scaffold23|si     429256 ATTCCGAACTCAGTCTGTGGGATGAGTTGCGGCTATCCCTGTGGAGAGTT 429305
                             v  i              iv      v     i i  ii  vvvi ii
C scaffold170|s       3827 ATGCCAAACTCAGTCTGTGGACTGAGTTTCGGCTGTTCCCATGCCTGGCC 3778

  scaffold23|si     429306 CATAAT----TAGTTGCAAAAATAAGTTGTAGT---GAAAAATTGGTAGA 429348
                           iiv   ----  i   --     v  v      ---  v  i --   i 
C scaffold170|s       3777 TGAAATAAAATAATTG--AAAATTAGATGTAGTCAAGACAAGT--GTAAA 3732

  scaffold23|si     429349 AA-GGTTG-AGTATATGAAAACTCACCTTTAA-AATATACCCCACTGTTG 429395
                             -ii   - v vi   v  -       i  v-       i -i i i  
C scaffold170|s       3731 AATAATTGTATTCCATGCAA-CTCACCTCTATTAATATACTC-GCCGCTG 3684

  scaffold23|si     429396 CATATTGTTGTTGTCTAGGCAATGATGCGGGGCAAGAGGCCAAACTCAGT 429445
                            vv v i i    v v vi iii i   iii  i i vv           
C scaffold170|s       3683 CCAAATATCGTTGGCAACACGGCGGTGCAAAGCGAAATCCCAAACTCAGT 3634

  scaffold23|si     429446 CTGTGGGCTGAGTTTTAGTCTTTCCCATATTAGGACTGTAAGCATTTAAT 429495
                                           v vvv  i iiv i i  v      viv      
C scaffold170|s       3633 CTGTGGGCTGAGTTTTCGGGATTTCTGAACTGGGCCTGTAACTTTTTAAT 3584

  scaffold23|si     429496 TGAAAA-------------AATATCAT---GTGAGATAAATGACATTGGA 429529
                                 ------------- i   v  ---    i v i    vv i vi
C scaffold170|s       3583 TGAAAAAAAACATGTGTTGAGTATAATAGGGTGAAAAAGATGAGTTCGTG 3534

  scaffold23|si     429530 AAAATGTAAAGGGAACA-ATAACTGTTA-TGTC------------CACCA 429565
                               ivi vvvvv  v -   v   ii -  i ------------  v  
C scaffold170|s       3533 AAAACTCACCCCCAAAATATACCTGCCACTGCCAATTGTTCTTGGCAACA 3484

  scaffold23|si     429566 -AATGATGTGGGGCGGGAGGCCAAACTCAGTCTGTGGGCTGAGTTACGGC 429614
                           - ii i vi i     i v   v              i       v i  
C scaffold170|s       3483 CAGCGGTCCGAGGCGGAATGCCTAACTCAGTCTGTGGACTGAGTTTCAGC 3434

  scaffold23|si     429615 TGTTCCTGCGATAGGACGGCAGGTCTTTAGTTGAATTGTTTGTGATGTTA 429664
                           vi  i vv ii   iv v i iv vv   i     ------ivi vi   
C scaffold170|s       3433 GATTTCGCCAGTAGACCTGTAACTAATTAATTGAA------AAAAAATTA 3390

  scaffold23|si     429665 GCAAAAACATGGGTAAAGCAGG-TGAAAGAAATAATT--------GCTCA 429705
                           i  v vii-  i   v ii   -     i i  i v --------i    
C scaffold170|s       3389 ACACATGT-TGAGTATAATAGGGTGAAAAAGATGAGTTCATGAAAACTCA 3341

  scaffold23|si     429706 CGTTACAAAA-ATACATGCCGTTGCC---TATTCTCTGCA------TGG- 429744
                            vii-     -    vi    i    --- i    iv   ------i  -
C scaffold170|s       3340 CCCC-CAAAATATACCCGCCGCTGCCAATTGTTCTTGGCAACACGGCGGT 3292

  scaffold23|si     429745 ---A-GCAGGAGGCTGAACTCAGTCTGCGGGCTGAGTTAAGGCTATTCCT 429790
                           --- -  i i v  iv           i  i       vv   v   ii-
C scaffold170|s       3291 CCAATGCGGAATGCCTAACTCAGTCTGTGGACTGAGTTTCGGCGATTTT- 3243

  scaffold23|si     429791 GTGATAGGTCAGCAGGTGTTAAATTGATTTTTTTGTGATCTTAGCAAAAG 429840
                           ------- i   i  iiv vv  i i   vv  ---  ---- iv   vv
C scaffold170|s       3242 -------GCCAGTAGACCTGTAACTAATTAATT---GA----AAAAAATT 3207

  scaffold23|si     429841 AACATG-GCTAA----AGCAG-GTGAAGAAA-ATACTT--------GCTC 429875
                                 - i i ---- ii  -     i   -  iv  --------i   
C scaffold170|s       3206 AACATGTGTTGAGTACAATAGTGTGAAAAAAGATGATTTCATGAATACTC 3157

  scaffold23|si     429876 ACCTTACAAAATACAT--GCCACTGCCTATTATTGTTGTCTATGCATTGT 429923
                              ii-       i i--         v   i  v   viv iiiivi v
C scaffold170|s       3156 ACCCC-CAAAATATACCGGCCACTGCCAATTGTTCTTGGTAACATGGCGA 3108

  scaffold23|si     429924 TGTGGGGTGGGAGGCTGAACTTGATCTGTGGGCTGAGCTTTGACCATTCT 429973
                            viii  ii i v  iv    iii       i     i  i i v   ii
C scaffold170|s       3107 TCCAAGGCAGAATGCCTAACTCAGTCTGTGGACTGAGTTTCGGCGATTTC 3058

  scaffold23|si     429974 TGTGATAGGACAGCAGGTATTTAGTTGAATCTTTTTGTGATGTCAGTGAA 430023
                           viivi   iv v i iv      i     vv vv   vv    -i    i
C scaffold170|s       3057 GACCGTAGACCTGTAACTATTTAATTGAAAATGATTGACATGT-GGTGAG 3009

  scaffold23|si     430024 AGAACTTTAGTAAAACAGGTGAAGA-----AAATAACAACCACCTTCATA 430068
                           viv v vvv   i    --      -----     v --ii   ii  i 
C scaffold170|s       3008 TATAGTGGTGTAGAACA--TGAAGAGTTTTAAATATC--TTACCCCCACA 2963

  scaffold23|si     430069 AAATACACACAGCTGCCTATTGTTGTCGGCTAAGGGGCGATCCAA 430113
                            v    vvi v      v      v i   v viv    i     
C scaffold170|s       2962 ATATACCGGCTGCTGCCAATTGTTCTTGGCAACATGGCGGTCCAA 2918

Matrix = 20p43g.matrix
Kimura (with divCpGMod) = 40.99
Transitions / transversions = 1.33 (154/116)
Gap_init rate = 0.07 (61 / 857), avg. gap size = 2.00 (122 / 61)

748 28.08 14.55 1.63 scaffold23|size1082546 429256 429798 (652056) C scaffold170|size558746_(dbseq-nr_246)_[277812,288266]#LTR/Gypsy (7544) 2911 2300 m_b440s001i21 79012

  scaffold23|si     429256 ATTCCGAACTCAGTCTGTG-----GGA-TGAGTTGCGGCTATC---CCTG 429296
                             v  v             ----- i -      v    v  i---  v 
C scaffold170|s       2911 ATGCCTAACTCAGTCTGTGTCTGTGAACTGAGTTTCGGCGATTTTGCCAG 2862

  scaffold23|si     429297 TGGAGAGTTCA-TAATTAGTTGCAAAAA-TAAGT-TGTAGTGA--AAAAT 429341
                            i  vvvv v -      i   v     - i ii-   iv   -- v   
C scaffold170|s       2861 TAGACCTGTAACTAATTAATTGAAAAAAATGAACATGTGTTGAGCACAAT 2812

  scaffold23|si     429342 --TGGTAGAAAGGTTGAGTATATGAAAACTCACCTTTAAAATATACCCCA 429389
                           --  vv i   i v     vi             iii        -  vi
C scaffold170|s       2811 AGTGTGAAAAAAGATGAGTTCATGAAAACTCACCCCCAAAATATA-CCGG 2763

  scaffold23|si     429390 CTGTTGCATATTGTTGTTGTCTAGGCAATGATGCGGGGCAAGAGGCCAAA 429439
                            i i   vv      v   v v vi iii i v iiv  iii v   v  
C scaffold170|s       2762 CCGCTGCCAATTGTTCTTGGCAACACGGCGGTCCAATGCGGAATGCCTAA 2713

  scaffold23|si     429440 CTCAGTCTGTGGGCTGAGTTTTAG---TCTTTCCCATATTAGGACTGTAA 429486
                                       i        ii --- i  v   i  -   iv      
C scaffold170|s       2712 CTCAGTCTGTGGACTGAGTTTCGGCAATTTTGCCCGTA-TAGACCTGTAA 2664

  scaffold23|si     429487 GCATTTAATTGAAAAAATATCATGTGAGATAAATGACATTG--GAAAAAT 429534
                           vi         i     v vv i   v i i i - i v  -- v i  i
C scaffold170|s       2663 CTATTTAATTGGAAAAAAAGGACGTGTGGTGAGT-ATAGTGGTGTAGAAC 2615

  scaffold23|si     429535 GTAAAGGG------------------AACAATA-ACTGTTATGTCCACCA 429565
                           i i   i ------------------v      -  i vi-  - ii   
C scaffold170|s       2614 ATGAAGAGTTTTAAATATCTTACCCCCACAATATACCGGC-TG-CTGCCA 2567

  scaffold23|si     429566 AATGATG-TGG------GGCGG---GAGGC-------CAAACTCAGTCTG 429598
                            v  v  -   ------     ---i    ------- v           
C scaffold170|s       2566 ATTGTTGTTGGCAACATGGCGGTCCAAGGCAGAATGCCTAACTCAGTCTG 2517

  scaffold23|si     429599 TGGGCTGAGTTACGGCTGTTCCTGCGATAGGACGGCAGGTCTTTAGTTGA 429648
                              i       vi i vi  i vvi i    v v   iv v    i    
C scaffold170|s       2516 TGGACTGAGTTTTGACGATTTCGCTGGTAGGCCTGCAACTATTTAATTGA 2467

  scaffold23|si     429649 A------TTGTT-TGTGATGTTAGCAAAAACATGGGTAAAGCAGGTGAAA 429691
                            ------   ii-    i  --  i- v  i  -v   i i  i vv   
C scaffold170|s       2466 AAAAAATTTGCCGTGTGGTG--AGT-ATAATAT-TGTAGAACAAGACAAA 2421

  scaffold23|si     429692 GAAATAATTGCTCACGTTACAAAA-ATACATGCCGTTGCC---TATTCTC 429737
                           ivvv i   i     -iiv     -    vv    i    --- i    i
C scaffold170|s       2420 ATCTTGATTACTCAC-CCCCAAAATATACCGGCCGCTGCCAATTGTTCTT 2372

  scaffold23|si     429738 TGCA---------TGGA--GCAGGAGGCTGAACTCAGTCTGCGGGCTGAG 429776
                           v   ---------  v --  i     vvv           i  i     
C scaffold170|s       2371 GGCAACACGGCGGTGCAAGGCGGGAGGGATAACTCAGTCTGTGGACTGAG 2322

  scaffold23|si     429777 TTAAGGCTATTCCTGTGATAGG 429798
                             vv   ii    ii    i  
C scaffold170|s       2321 TTTCGGCCGTTCCCATGATGGG 2300

Matrix = 20p43g.matrix
Kimura (with divCpGMod) = 32.72
Transitions / transversions = 1.24 (83/67)
Gap_init rate = 0.06 (32 / 542), avg. gap size = 2.78 (89 / 32)


3569 14.39 7.23 1.48 scaffold23|size1082546 432402 433106 (648748) genome_6_12811#DNA 1 745 (0) m_b440s001i23 79013

  scaffold23|si     432402 GGACTTTAGGGAAAGTTGCTTCAAAAACAAAAACAGTCCAAATTGATACT 432451
                                 v            v v     i          v  v        
  genome_6_1281          1 GGACTTAAGGGAAAGTTGCATAAAAAATAAAAACAGTCGAACTTGATACT 50

  scaffold23|si     432452 TTTAAAAAGTATCATAC-------------------------------TA 432470
                              v i   i   i   -------------------------------  
  genome_6_1281         51 TTTTAGAAGCATCGTACAATATTTAAAAGTAATATGTTGTGGAGAACATA 100
```
