## Supplementary material for "Improved Reference Genome for *Cyclotella Cryptica* CCMP332, a Model for Cell Wall Morphogenesis, Salinity Adaptation, and Lipid Production in Diatoms (Bacillariophyta)": cryptica_pilon5.fasta.align (part 293 of 753)

```
  scaffold23|si     432471 TT-CCACGTACTAGGAGGACAACAACTCTGAATGAACGGCTGTTGTTTGT 432519
                             -    v         i   v v    i   v    i i       v  
  genome_6_1281        101 TTTCCACTTACTAGGAGAACATCCACTCCGAAGGAACAGTTGTTGTTGGT 150

  scaffold23|si     432520 CAAAAGTCCTTATCATATT--TTTAATTTTTAACAAAGGTCGGTCAATTG 432567
                            i    v   v    -   -- v      -- i i    i ----  ii 
  genome_6_1281        151 CGAAAGGCCTAATCA-ATTATTGTAATTT--AGCGAAGGCC----AACCG 193

  scaffold23|si     432568 ACTCTTCAAACGTACTTTGTCCTGACCATCTGCTCATGTACGGAAGGTTA 432617
                              v                     vv  vv     v       v   v 
  genome_6_1281        194 ACTGTTCAAACGTACTTTGTCCTGAGGATGAGCTCAGGTACGGATGGTAA 243

  scaffold23|si     432618 GAAAGGTACATTTTTAAAGATTTGTACATTTTGGTGCCGATCTTTGGAAA 432667
                               i         i       i        v   i              
  genome_6_1281        244 GAAAAGTACATTTTCAAAGATTCGTACATTTAGGTACCGATCTTTGGAAA 293

  scaffold23|si     432668 TGTACAGATTTTGAAAAATGTACTTATACATGTCAATGGTACAATTTGAA 432717
                                v     ivi         iv         i v      v      
  genome_6_1281        294 TGTACCGATTTCTGAAAATGTACCGATACATGTCGAAGGTACATTTTGAA 343

  scaffold23|si     432718 AGATTGGTACCTTTAACAGTAGGAACTAATACAATTTCTACGAGAGAAAA 432767
                               i        iv   v             i            i   v
  genome_6_1281        344 AGATCGGTACCTTCTACATTAGGAACTAATACGATTTCTACGAGAAAAAT 393

  scaffold23|si     432768 GAAATCAGTACATATTCAAAGATCGGTACTTTTTGGTACTGATCTTTGAA 432817
                                 i      v                    i    i          
  genome_6_1281        394 GAAATCGGTACATTTTCAAAGATCGGTACTTTTTAGTACCGATCTTTGAA 443

  scaffold23|si     432818 TATGTACCGATCTTTCAAAATGTACTTTTTGATTATTCAGTACATTTTGA 432867
                           v             v              i     v              
  genome_6_1281        444 AATGTACCGATCTTGCAAAATGTACTTTTCGATTAATCAGTACATTTTGA 493

  scaffold23|si     432868 AAGATCGGTAAATTTTGGTACCAATCTGAGAAAGGGGCTTAAGATATCTT 432917
                                     v                                 vv v  
  genome_6_1281        494 AAGATCGGTACATTTTGGTACCAATCTGAGAAAGGGGCTTAAGAGTTATT 543

  scaffold23|si     432918 TCTTCCTGC-TGTTGTCCAT---GTGTCAATAAAT-AATTACAAATATAG 432962
                                    - v        ---       i    -  vv       i v
  genome_6_1281        544 TCTTCCTGCATCTTGTCCATGTCGTGTCAACAAATAAAAAACAAATACAC 593

  scaffold23|si     432963 ACGATTAAC--CT-TCT----AGATACACAATG-ACCTGGGTCGGAGTCC 433004
                           i    v   --  -   ----     v    i -v  i            
  genome_6_1281        594 GCGATAAACTGCTCTCTAGAGAGATAAACAACGCCCCCGGGTCGGAGTCC 643

  scaffold23|si     433005 TCATATTCTTGTGTAGATTGTCTTCAAAAATCCATTTCATTCCA----TG 433050
                            v -     --          vi i        - i v  v   ----  
  genome_6_1281        644 TAA-ATTCT--TGTAGATTGTACTTAAAAATCC-TCTAATGCCATCTGTG 689

  scaffold23|si     433051 CAATTCTTGCATTTGTCATAGTACTGGTACCAACGCACATCATTTCCCTT 433100
                           iv       i  vv    i    i      i   vi    iv        
  genome_6_1281        690 TTATTCTTGTATGAGTCACAGTATTGGTACTAACCTACATTCTTTCCCTT 739

  scaffold23|si     433101 ACGTCC 433106
                                 
  genome_6_1281        740 ACGTCC 745

Matrix = 20p43g.matrix
Kimura (with divCpGMod) = 13.48
Transitions / transversions = 0.82 (45/55)
Gap_init rate = 0.03 (22 / 704), avg. gap size = 2.82 (62 / 22)


2068 23.40 1.18 2.79 scaffold23|size1082546 433436 433945 (647909) C rnd-1_family-924#Unknown (0) 626 125 m_b440s001i24 79014

  scaffold23|si     433436 GTTTCCCATAAAT-GCTCTTGAATGTTGCAGGAGTTGGCATTCCCAATAT 433484
                                 v i    -               i v    ?         iv  
C rnd-1_family-        626 GTTTCCAACAAATTGCTCTTGAATGTTGCGGTAGTTNGCATTCCCAGGAT 577

  scaffold23|si     433485 CTACCTCACTATCTTCATTTCTGGCAACAAAGTG-TTAGCCACACCAAGC 433533
                             i i    i   i   i ii   ii     i  -  ?  ?i        
C rnd-1_family-        576 CTGCTTCACCATCCTCACTCTTGGTGACAAAATGCTTNGCNGCACCAAGC 527

  scaffold23|si     433534 TCAGGACTCAAAATAAAAGGCAAAGCAAGGAGCAATGATGAATGCGTACA 433583
                            ii         ii --- v ivv  ?   -  ------ v    i   i
C rnd-1_family-        526 TTGGGACTCAAAGCA---GTCGTTGCNAGG-GC------GTATGCATACG 487

  scaffold23|si     433584 AATACTCTTGTGATGCTTTGGTTCTACACTTGTTCTTGGAAGTGATCACT 433633
                            i     i v?   v i ii  ? i  i           i i    ?   
C rnd-1_family-        486 AGTACTCCTTNGATCCCTCAGTNCCACGCTTGTTCTTGGGAATGATNACT 437

  scaffold23|si     433634 TCATTCATTGCAATGTCACACTCTGTGACGGGACTTGAGTTCACAAAGAA 433683
                                 v      vi   vi   i ?  i?        i i         
C rnd-1_family-        436 TCATTCTTTGCAAAATCAAGCTCCGNGATNGGACTTGAATCCACAAAGAA 387

  scaffold23|si     433684 GCTCTTCAATTGTTTAACAGTACCTTGTGTGTTCATCACACTGTGTTTGG 433733
                           iii   v i   v  i  i ii     ii vv  i?  i    ivi i  
C rnd-1_family-        386 ATCCTTAAGTTGATTGACGGCGCCTTGCATTGTCGNCATACTGCTCTCGG 337

  scaffold23|si     433734 TGTCTACTCTCATTCCAAATTCAATTTACTCTTAAGATTTTTTTAACATC 433783
                              vi    iv  ?i  i  vi  i  v     i  i-i iv i  v   
C rnd-1_family-        336 TGTGCACTCCGATNTCAGATATAACTTCCTCTTGAGG-CTCGTCAAAATC 288

  scaffold23|si     433784 AATACGAAGGGCAGAATCCACAGCGACAGTCTCTTGCAACAAAGCTGTGA 433833
                           i  i  vv          v   i v ?       i  i  vi     v i
C rnd-1_family-        287 GATGCGTCGGGCAGAATCAACAACCANAGTCTCTCGCGACTGAGCTGAGG 238

  scaffold23|si     433834 TTGGCGATAATAACTTTGC-AAACTCTCCATCTCCTCTAAGTTGGATTGA 433882
                               i          iv  -          vv        i     i ? 
C rnd-1_family-        237 TTGGTGATAATAACTCGGCAAAACTCTCCAAATCCTCTAAATTGGACTNA 188

  scaffold23|si     433883 AAGACTGC-TCATCACTATTTGTGCACGAAGTTGAAAGCAA--AAAATGT 433929
                             ?? v  -  i      i ii          ---  vi  --     i?
C rnd-1_family-        187 AANNCAGCTTCGTCACTACTCATGCACGAAGT---AACTAACTAAAATAN 141

  scaffold23|si     433930 ATTGTCTTCTTCCCTG 433945
                                  i i v    
C rnd-1_family-        140 ATTGTCTCCCTGCCTG 125

Matrix = 20p43g.matrix
Kimura (with divCpGMod) = 25.48
Transitions / transversions = 2.31 (81/35)
Gap_init rate = 0.04 (19 / 509), avg. gap size = 1.05 (20 / 19)


1748 13.75 0.37 0.37 scaffold23|size1082546 433957 434226 (647628) genome_8_12029#DNA 23 292 (0) m_b440s001i25 79015

  scaffold23|si     433957 ATTCCT-CAGAATTCCACATTATTCCAAAGTATTTGGTAATTTTGACAGC 434005
                                v- i      ii i   i    i i                   i
  genome_8_1202         23 ATTCCGGCGGAATTCTGCGTTACTCCAGAATATTTGGTAATTTTGACAGT 72

  scaffold23|si     434006 AAGGTGACGACTGTGGTAGCAAGATTACTGTAACAGAATTACTTAAGTAC 434055
                             vi   iv                      i v                
  genome_8_1202         73 AACATGATTACTGTGGTAGCAAGATTACTGTGAAAGAATTACTTAAGTAC 122

  scaffold23|si     434056 TTTGTAGAATACTTAAGGAGTGCAACACATTGATATCACAAAATAATGCT 434105
                                 v               ii    vv   i            v   
  genome_8_1202        123 TTTGTACAATACTTAAGGAGTGTGACACCGTGACATCACAAAATAAGGCT 172

  scaffold23|si     434106 CACTTTGACAAAATTTACCATAATACTACCAGAACTCACAGTTATTACTG 434155
                             i                i     i   vi    ii     v       
  genome_8_1202        173 CATTTTGACAAAATTTACCGTAATATTACAGGAACCTACAGTAATTACTG 222

  scaffold23|si     434156 CAGGAATTCCAGTTGGTTACTTGTTACTGTGTTTTTTGGGCCAGTAACCA 434205
                                     i   v      i         -      i v         
  genome_8_1202        223 CAGGAATTCCGGTTTGTTACTCGTTACTGTG-TTTTTGAGACAGTAACCA 271

  scaffold23|si     434206 AAATTGGAGTTTACAACCTAG 434226
                               i   i            
  genome_8_1202        272 AAATCGGAATTTACAACCTAG 292

Matrix = 20p43g.matrix
Kimura (with divCpGMod) = 12.89
Transitions / transversions = 2.08 (25/12)
Gap_init rate = 0.01 (2 / 269), avg. gap size = 1.00 (2 / 2)


576 23.84 0.76 1.53 scaffold23|size1082546 434227 434358 (647496) C rnd-1_family-924#Unknown (494) 132 2 m_b440s001i26 79014

  scaffold23|si     434227 CTTGCCTGATACATCAGCATCAACGCCCACTTGTTGACAGCAAACAATGT 434276
                            i        i  v i viv    -  v          -    v   i  
C rnd-1_family-        132 CCTGCCTGATGCAACGGGGACAAC-CCAACTTGTTGAC-GCAACCAACGT 85

  scaffold23|si     434277 CTCCAATAAAAGAACACTTTTG-ATTATAACCAAAGTGTAGACTCAGCAC 434325
                                     ii     ii vi-  ii ?       i i         ii
C rnd-1_family-         84 CTCCAATAAAGAAACACCCTAATATCGTNACCAAAGCGCAGACTCAGCGT 35

  scaffold23|si     434326 CAGGAGCATTGGGTTTTTAGCCTCTGGCAAATG 434358
                                i v     i iv  i     i v  i  
C rnd-1_family-         34 CAGGAACCTTGGGCTCGTAACCTCTAGGAAGTG 2

Matrix = 20p43g.matrix
Kimura (with divCpGMod) = 23.45
Transitions / transversions = 2.44 (22/9)
Gap_init rate = 0.02 (3 / 131), avg. gap size = 1.00 (3 / 3)


280 31.83 6.57 1.39 scaffold23|size1082546 434306 434442 (647412) rnd-1_family-1043#Unknown 1 144 (7) m_b440s001i27 79016

  scaffold23|si     434306 CCAAAGTGTAGACTCAGCACCAGGAGCATTGGGTTTTTAGCCTCTGGCAA 434355
                                 i i         ii     i v     i iv  i     i v  
  rnd-1_family-          1 CCAAAGCGCAGACTCAGCGTCAGGAACCTTGGGCTCGTAACCTCTAGGAA 50

  scaffold23|si     434356 AT-----GTGTT-CACTAATGCATAA--AAAGAAGTATTCATGCAGTCTC 434397
                           i -----     -v     i ii  v--ivv      iiviiii  v  i
  rnd-1_family-         51 GTGGTAAGTGTTGAACTAACGTGTACTTGTTGAAGTACCAGCATAGACTT 100

  scaffold23|si     434398 TTATATGGAGACATAATTTGTTCAA-CAGCATTTAAAAGTTATGAT 434442
                           vi   ii    ii -- v       -i iv vv     i       
  rnd-1_family-        101 GCATACAGAGATGT--TGTGTTCAAGTAAAAAGTAAAAATTATGAT 144

Matrix = 20p43g.matrix
Kimura (with divCpGMod) = 38.51
Transitions / transversions = 2.07 (29/14)
Gap_init rate = 0.04 (6 / 136), avg. gap size = 1.83 (11 / 6)


661 26.58 9.09 1.85 scaffold23|size1082546 434364 434616 (647238) C rnd-1_family-675#Unknown (18) 452 182 m_b440s001i28 79017

  scaffold23|si     434364 ACTAATGCATAAAAAGAAGTATTCATGCAGTCTCTTATATGGAGACATAA 434413
                                i ii  iv  vv v   v    i  v  i iiiii     ii vi
C rnd-1_family-        452 ACTAACGTGTAGTAATTATTATGCATGTAGACTTTCGCGCGGAGATGTCG 403

  scaffold23|si     434414 TTTGTTCAACAGCAT------------TTAAAA----GTTATGAT--AAA 434445
                           v        v  v  ------------ v    ----i       --   
C rnd-1_family-        402 GTTGTTCAAAAGAATAAAGTGATAATCTGAAAATTAAATTATGATTTAAA 353

  scaffold23|si     434446 AAGA-CTATTACTAAGTACTGTTTTGTTTGTGAAAGAGCATGCAATCGGA 434494
                              v-    iv ?    i   i i    iv              i     
C rnd-1_family-        352 AAGTTCTATCTCNAAGTGCTGCTCTGTTCCTGAAAGAGCATGCAGTCGGA 303

  scaffold23|si     434495 C-TAGATAGATGTAAGAAACACCATAAAATAGTTGTGCAAGGATATT--G 434541
                            -        i -  i   i i           i   iv        -- 
C rnd-1_family-        302 CTTAGATAGACG-AAAAAATATCATAAAATAGTCGTGTCAGGATATTTCG 254

  scaffold23|si     434542 GAAATACCCAGACGTGATACAAAACAGGCCGC-ATGTTTATTCTTGTAAT 434590
                             i   i  i   ii  i? v   i v   v -i    ii i i---- i
C rnd-1_family-        253 GAGATATCCGGACACGACNCCAAATACGCCCCTGTGTTCGTCCC----AC 208

  scaffold23|si     434591 GAACACGTTTATTTTCAGCCAGTTGT 434616
                                  vv  v vii   i   i  
C rnd-1_family-        207 GAACACGAATAATACTAGCTAGTCGT 182

Matrix = 20p43g.matrix
Kimura (with divCpGMod) = 27.00
Transitions / transversions = 2.00 (44/22)
Gap_init rate = 0.05 (12 / 252), avg. gap size = 2.33 (28 / 12)


1458 16.22 12.37 2.64 scaffold23|size1082546 436021 436400 (645454) C scaffold75|size1059443_(dbseq-nr_397)_[750948,757294]#LTR/Gypsy (5781) 566 151 m_b440s001i29 79018

  scaffold23|si     436021 ACGCAGCGTAGTTGCGCTTTGCAAACTCTTA---------------AGGG 436055
                               i           i      v    v  ---------------v   
C scaffold75|si        566 ACGCGGCGTAGTTGCGTTTTGCACACTCGTATGACGTAGCTGACGACGGG 517

  scaffold23|si     436056 TCTG-----------GGGT-CGAG--ACGGAGTGGAGGGAAAA---CTGT 436088
                               ----------- i i-    --                 ---  v 
C scaffold75|si        516 TCTGCTTGCGCAACGGAGCACGAGTGACGGAGTGGAGGGAAAAAAACTTT 467

  scaffold23|si     436089 TC--TGGCTTTTCACGCAAGAAGGTCACAGAAACAGCTATCTATAGATAG 436136
                             --       -     i        i i     i               
C scaffold75|si        466 TCGGTGGCTTT-CACGCGAGAAGGTCGCGGAAACGGCTATCTATAGATAG 418

  scaffold23|si     436137 TGACCTAAGCCGCT-GGAGGTAAAAAATATTAAATACTATTTTTTTAGGT 436185
                                       i -    i         i       ivv  v v   i 
C scaffold75|si        417 TGACCTAAGCCGTTTGGAGATAAAAAATACTAAATACCTATTATGTAGAT 368

  scaffold23|si     436186 ACAACGGT-ATACAACTTGATGGCGTTGA---TACATTGTGAGCG-ATTG 436230
                              --   -   i iv  vi   v--   ---  v         v-    
C scaffold75|si        367 ACA--GGTGATATAGATTTGTGGA--TGAAAGTAAATTGTGAGCTTATTG 322

  scaffold23|si     436231 GTTTATTGATTAAGATGAACAAACAAGGATGAAGAGGCAATGCAATCCCT 436280
                           -     vi    vi  v      iiv     i ii               
C scaffold75|si        321 -TTTATGAATTACAATTAACAAATGTGGATGGAAGGGCAATGCAATCCCT 273

  scaffold23|si     436281 TTCATCCCAAAATGAAACAAATG-GATTGTGTGTACG-TTCTACACAGTC 436328
                                  i    i     -    -    v      v -        vivi
C scaffold75|si        272 TTCATCCTAAAACGAAAC-AATGTGATTTTGTGTAGGTTTCTACACCAAT 224

  scaffold23|si     436329 CTGGTATGTTTGTACCCTTCTCATAATGGGTGTTCTCTT-----GTTGTA 436373
                                      v          v viv         vvi----- iv  i
C scaffold75|si        223 CTGGTATGTTTCTACCCTTCTCTTTGAGGGTGTTCTGACAGGGGGCAGTG 174

  scaffold23|si     436374 CCAAAGATCCAAAGATCTGGATCTTTG 436400
                             ----          v          
C scaffold75|si        173 CC----ATCCAAAGATATGGATCTTTG 151

Matrix = 20p43g.matrix
Kimura (with divCpGMod) = 16.53
Transitions / transversions = 1.07 (31/29)
Gap_init rate = 0.06 (24 / 379), avg. gap size = 2.42 (58 / 24)

1330 21.84 11.14 4.26 scaffold23|size1082546 436067 436506 (645348) C scaffold171|size496807_(dbseq-nr_295)_[215868,222163]#LTR/Gypsy (5826) 470 2 m_b440s001i30 79018

  scaffold23|si     436067 GACGGAGTGGAGGGAA---AACTGTTC--TGGCTTTTCACGCAAGAAGGT 436111
                              i            --- ii v   --       -    ii       
C scaffold171|s        470 GACAGAGTGGAGGGAATAAAGTTTTTCGGTGGCTTT-CACGTGAGAAGGT 422

  scaffold23|si     436112 CACAGAAACAGCTATCTATAGATAGTGACCTAAGCCG-CTGGAGGTAAAA 436160
                            i i     i                           -i           
C scaffold171|s        421 CGCGGAAACGGCTATCTATAGATAGTGACCTAAGCCGTTTGGAGGTAAAA 372

  scaffold23|si     436161 AATATTAAATACTATTTTTTTAGGTACA-ACGGTATACAACTTGATGGCG 436209
                               i       i v   iv   i  v -ii v    -i i   v  ii 
C scaffold171|s        371 AATACTAAATACCAATTTCGTAGATAAAGGTGTTATA-GATTTGTTGATG 323

  scaffold23|si     436210 TTGATACATTGTGAGCGATTGGTTTATTGATTAAGATGAACAAACAAGGA 436259
                           v  i  vv        vvv vi    v  v   vi v       ii    
C scaffold171|s        322 ATGGTAATTTGTGAGCTCATCATTTAGTGTTTACAAAGAACAAATGAGGA 273

  scaffold23|si     436260 TGAAGAGGCAATGCAATCCCTTTCATCCCAAAATGAAACAA-ATGGATTG 436308
                             iiiv v    i       -----------  i    i  -  -    v
C scaffold171|s        272 TGGGATGTCAATACAATCCC-----------AACGAAATAATAT-GATTC 235

  scaffold23|si     436309 TGTGTACG-TTCTACACAGTCCTGGTATGTTTGTACCC------------ 436345
                                 v -           i           ii    ------------
C scaffold171|s        234 TGTGTAGGTTTCTACACAGTTCTGGTATGTTTACACCCAGGGAACATGGA 185

  scaffold23|si     436346 --TTCTCATAATGGGTGTTCTCTTGTTGTACCAAAGATCCAAAGATCTGG 436393
                           --    v i -- vi     i  i  i ---  v      i     v   
C scaffold171|s        184 TGTTCTGACA--GCATGTTCCCTCGTCG---CATAGATCCGAAGATATGG 140

  scaffold23|si     436394 ATCTTTGTTCTTGTAAGGGTTCCTCCTCTTTTGGAAGGTTAGGATTAT-C 436442
                            i   ii-v i   v   iiii   vi vi    i    i     v  - 
C scaffold171|s        139 ACCTTCA-ACCTGTTAGGACCTCTCACCACTTGGGAGGTCAGGATGATCC 91

  scaffold23|si     436443 TTTACTTGGGAATTTT------------TATT-----------TGGTACC 436469
                           i          i    ------------    -----------v      
C scaffold171|s         90 CTTACTTGGGAGTTTTCGAATTAGTCCATATTGGTACTAATAAGGGTACC 41

  scaffold23|si     436470 --TAGGGGTACTAAATAAGACAGATTATTGGCCTATGTC 436506
                           -- ii      v  v    ii  i  v            
C scaffold171|s         40 AATGAGGGTACAAATTAAGGTAGGTTCTTGGCCTATGTC 2

Matrix = 20p43g.matrix
Kimura (with divCpGMod) = 23.91
Transitions / transversions = 1.71 (58/34)
Gap_init rate = 0.07 (32 / 439), avg. gap size = 2.16 (69 / 32)


460 15.47 1.18 1.18 scaffold23|size1082546 436512 436596 (645258) C rnd-1_family-675#Unknown (129) 341 257 m_b440s001i31 79019

  scaffold23|si     436512 CTAAGTACTGATATGTTTCTGAAAGACCATTCAATTGGACT-AGATAGAT 436560
                            ?    i   v v    i        v   v  i i     -       i
C rnd-1_family-        341 CNAAGTGCTGCTCTGTTCCTGAAAGAGCATGCAGTCGGACTTAGATAGAC 292

  scaffold23|si     436561 GTAAGAAATACCATAAAATAGTTGTGTCAGGATACT 436596
                            -  i     i           i           i 
C rnd-1_family-        291 G-AAAAAATATCATAAAATAGTCGTGTCAGGATATT 257

Matrix = 20p43g.matrix
Kimura (with divCpGMod) = 13.69
Transitions / transversions = 2.25 (9/4)
Gap_init rate = 0.02 (2 / 84), avg. gap size = 1.00 (2 / 2)


13 20.95 0.00 0.00 scaffold23|size1082546 438667 438699 (643155) (TTTGTT)n#Simple_repeat 1 33 (0) m_b440s252i8 79020

  scaffold23|si     438667 TTTGGTGTTGTTTTTGTCGTTGGATTTGTTTTT 438699
                               v v          iv   vv         
  (TTTGTT)n#Sim          1 TTTGTTTTTGTTTTTGTTTTTGTTTTTGTTTTT 33

Matrix = Unknown
Transitions / transversions = 0.20 (1/5)
Gap_init rate = 0.00 (0 / 32), avg. gap size = 0.0 (0 / 0)


12 15.30 3.45 0.00 scaffold23|size1082546 447166 447194 (634660) (CAACC)n#Simple_repeat 1 30 (0) m_b440s252i9 79021

  scaffold23|si     447166 CAATCCATCCC-ACCCTGCCCAACCCAACC 447194
                              i   v   -    vi            
  (CAACC)n#Simp          1 CAACCCAACCCAACCCAACCCAACCCAACC 30

Matrix = Unknown
Transitions / transversions = 1.00 (2/2)
Gap_init rate = 0.04 (1 / 28), avg. gap size = 1.00 (1 / 1)


16 20.03 0.00 6.12 scaffold23|size1082546 451519 451570 (630284) (GATCCT)n#Simple_repeat 1 49 (0) m_b440s252i10 79022

  scaffold23|si     451519 GATCCTGTTCGCTGATTTCCTGATCATGATCGTGCGCATCATCCTGATCA 451568
                                  v  -    --        v     v  vv v v         v
  (GATCCT)n#Sim          1 GATCCTGATC-CTGA--TCCTGATCCTGATCCTGATCCTGATCCTGATCC 47

  scaffold23|si     451569 TG 451570
                             
  (GATCCT)n#Sim         48 TG 49

Matrix = Unknown
Transitions / transversions = 0.00 (0/8)
Gap_init rate = 0.06 (3 / 51), avg. gap size = 1.00 (3 / 3)


12 18.09 0.00 3.12 scaffold23|size1082546 451923 451955 (629899) (GGTAT)n#Simple_repeat 1 32 (0) m_b440s252i11 79023

  scaffold23|si     451923 GGTATTGTACGGTATGACGACGGTATGGTATGG 451955
                                v   i      -vv i            
  (GGTAT)n#Simp          1 GGTATGGTATGGTATG-GTATGGTATGGTATGG 32

Matrix = Unknown
Transitions / transversions = 0.67 (2/3)
Gap_init rate = 0.03 (1 / 32), avg. gap size = 1.00 (1 / 1)


342 32.37 4.42 4.42 scaffold23|size1082546 454407 454587 (627267) C rnd-5_family-1024#LTR (30) 773 593 m_b440s001i32 79024

  scaffold23|si     454407 ACGGATTATGCCATGCAAGAAAGCGAACAACCAAAAATTACCTTTAATGG 454456
                              v  i i   ivi v i   ii v ?i  ii?             -  
C rnd-5_family-        773 ACGTATCACGCCGGACCAAAAAATGCANGACTGNAAATTACCTTTAA-GG 725

  scaffold23|si     454457 GTGGAAAGGCATTCATGGCCTGCATGGCATGTGGTTAGCATAGTGTTGGT 454506
                           ii v     i i  i   i   ii   i i iv   i i ---i ? ivi
C rnd-5_family-        724 ACGCAAAGGTACTCGTGGTCTGTGTGGTACGCTGTTGGTA---CGNTACC 678

  scaffold23|si     454507 GCACTGTTGT----TGTGATCTTATTACCCTGTTGATCATCTGGTATGCT 454552
                           ii  i     ----   - i   iv  ---  v ivv   v v   i   
C rnd-5_family-        677 ATACCGTTGTATGCTGT-ACCTTGGTA---TGGTATGCATGTTGTACGCT 632

  scaffold23|si     454553 TTG---GCT-TTGGTATACTGTCAATGCACTATTGATAC 454587
                            v ---   -      ii    iii i i  i   i   
C rnd-5_family-        631 TGGTACGCTGTTGGTACGCTGTTGGTACGCTGTTGGTAC 593

Matrix = 20p43g.matrix
Kimura (with divCpGMod) = 36.19
Transitions / transversions = 3.00 (42/14)
Gap_init rate = 0.06 (11 / 180), avg. gap size = 1.45 (16 / 11)


312 18.67 1.12 9.76 scaffold23|size1082546 454805 454893 (626961) rnd-4_family-1417#Unknown 340 421 (1) m_b440s001i33 79025

  scaffold23|si     454805 AAAACAATGATTGTCACTCATT-TTCTTCTCTCCCTTGAATATTTTTGTC 454853
                                   i--i -        -  v  i   i ----   -i      v
  rnd-4_family-        340 AAAACAATA--CG-CACTCATTATTATTTTCTTC----AAT-CTTTTGTG 381

  scaffold23|si     454854 TGACTTGCCTTTAAGGAACTAGCACTTGAAGCACACTAGT 454893
                                i    ii    vi     i v        i     
  rnd-4_family-        382 TGACTCGCCTCCAAGGCGCTAGCGCGTGAAGCACGCTAGT 421

Matrix = 20p43g.matrix
Kimura (with divCpGMod) = 14.38
Transitions / transversions = 2.75 (11/4)
Gap_init rate = 0.10 (9 / 88), avg. gap size = 1.00 (9 / 9)


1773 10.59 1.42 2.52 scaffold23|size1082546 455033 455313 (626541) C rnd-5_family-4415#Unknown (0) 2135 1858 m_b440s001i34 79026

  scaffold23|si     455033 TGTCTGAGAGAGCAAAACTCTGTCTGGGTGTGTGTA---TTATGCACTTT 455079
                                     ?  i      ii     i ii     ---i    i     
C rnd-5_family-       2135 TGTCTGAGAGNGCGAAACTCCATCTGGATACGTGTAATACTATGTACTTT 2086

  scaffold23|si     455080 ATTGTAAGTATAGTAACAACAAA-GTGTTAGGAAAGTATCAGGGGAAGTC 455128
                             i           ?    v   -    v               i     
C rnd-5_family-       2085 ATCGTAAGTATAGTNACAAAAAAAGTGTAAGGAAAGTATCAGGGAAAGTC 2036

  scaffold23|si     455129 ACAGTGGTGTATGTTATTAGTTACTTCAGTGTAAGTATTTCCCGACACTT 455178
                             i   v         i ---      i                     v
C rnd-5_family-       2035 ACGGTGCTGTATGTTACT---TACTTCGGTGTAAGTATTTCCCGACACTG 1989

  scaffold23|si     455179 TCTACAAGTAAATACAAACAAAACAAATGTGTCAATACTTCTCTCTATCT 455228
                                                             ?i    v  ? i iv 
C rnd-5_family-       1988 TCTACAAGTAAATACAAACAAAACAAATGTGTCANCACTTATCNCCACGT 1939

  scaffold23|si     455229 TACGTTGCTACTTGTGGTTAGCACAAGTTCCATCATGCAGACTTCAGTGG 455278
                           ---                -         v  v             vi  
C rnd-5_family-       1938 ---GTTGCTACTTGTGGTT-GCACAAGTTACAACATGCAGACTTCATCGG 1893

  scaffold23|si     455279 TCACTACTGACATTCATCAGAAATGACCACTTTCA 455313
                                      ?        v i ?      v   
C rnd-5_family-       1892 TCACTACTGACNTTCATCAGCAGTNACCACTATCA 1858

Matrix = 20p43g.matrix
Kimura (with divCpGMod) = 9.01
Transitions / transversions = 1.64 (18/11)
Gap_init rate = 0.03 (9 / 280), avg. gap size = 1.22 (11 / 9)


305 5.00 0.00 0.00 scaffold23|size1082546 455316 455355 (626499) rnd-5_family-2671#Unknown 1 40 (2) m_b440s001i35 79027

  scaffold23|si     455316 ACTGCAGTACTTTACTCATAGAAAAATCATGTGCTAAAAT 455355
                                                        v       v  
  rnd-5_family-          1 ACTGCAGTACTTTACTCATAGAAAAATCAAGTGCTAATAT 40

Matrix = 20p43g.matrix
Kimura (with divCpGMod) = 5.20
Transitions / transversions = 0.00 (0/2)
Gap_init rate = 0.00 (0 / 39), avg. gap size = 0.0 (0 / 0)


536 8.86 0.00 0.00 scaffold23|size1082546 455356 455434 (626420) C rnd-1_family-1332#Unknown (18) 79 1 m_b440s001i36 79028

  scaffold23|si     455356 ATGTTAACTTGGTTTATTGACTTAATTGTATGTAACAAATCAACTCAGTT 455405
                                      i               v  iv               i  
C rnd-1_family-         79 ATGTTAACTTGATTTATTGACTTAATTTTACTTAACAAATCAACTCAATT 30

  scaffold23|si     455406 GTATGTGATGCAGGGAGGGTGTAGGTTTT 455434
                              ?               v    v    
C rnd-1_family-         29 GTANGTGATGCAGGGAGGGGGTAGCTTTT 1

Matrix = 20p43g.matrix
Kimura (with divCpGMod) = 9.57
Transitions / transversions = 0.75 (3/4)
Gap_init rate = 0.00 (0 / 78), avg. gap size = 0.0 (0 / 0)


307 25.28 0.00 17.18 scaffold23|size1082546 455357 455547 (626307) rnd-1_family-276#Unknown 713 875 (930) m_b440s001i37 79029

  scaffold23|si     455357 TGTTAACTTGGTTTATTGACTTAATTGTATGTAACAAATCAACTCAGTTG 455406
                              i      iv    vi v      i   -  ----------     --
  rnd-1_family-        713 TGTCAACTTGAATTATGAAATTAATTATAT-TA----------TCAGT-- 749

  scaffold23|si     455407 TATGTGATGCAGGGAGGGTGTAGGTTTTCTCTTGAAATGAATTAATGAAT 455456
                           --- iv  --  v  i  v  viv    iv      --  i--   i   
  rnd-1_family-        750 ---GCCAT--AGTGAAGGGGTTATTTTTTACTTGAA--GAG--AATAAAT 790

  scaffold23|si     455457 TGTGAGCTGCTGTAAAAATCAATGTAAAAATAGAAAATGACTCATTGTTT 455506
                           v? i               v          vvv   viv vi i   iv 
  rnd-1_family-        791 ANTAAGCTGCTGTAAAAATAAATGTAAAAAATTAAATCTAACCGTTGCGT 840

  scaffold23|si     455507 CACCTTCTGCCCCTGGTCCCAGCGTTCTATATTATTATTAT 455547
                                 i    i   ------  vv        i  i  i 
  rnd-1_family-        841 CACCTTTTGCCTCTG------GCTGTCTATATTGTTGTTGT 875

Matrix = 20p43g.matrix
Kimura (with divCpGMod) = 28.49
Transitions / transversions = 1.00 (20/20)
Gap_init rate = 0.15 (28 / 190), avg. gap size = 1.00 (28 / 28)


423 16.87 0.00 11.11 scaffold23|size1082546 455406 455545 (626309) C rnd-1_family-142#Unknown (289) 946 821 m_b440s001i38 79030

  scaffold23|si     455406 GTATGTGATGCAGGGAGGGTGTAGGTTTTCTCTTGAAATGAATTAATGAA 455455
                              i    --  i      v --  vi  v-v  v   -      ? v -
C rnd-1_family-        946 GTACGTGA--CAAGGAGGGGG--GGACTTG-ATTCAAA-GAATTANTTA- 904

  scaffold23|si     455456 TTGTGAGCTGCTGTAAAAATCAATGTAAAAATAGAAAATGACTCATTGTT 455505
                           -- i     v  --     i     ?      ?    -   v-      i
C rnd-1_family-        903 --GCGAGCTTCT--AAAAACCAATGNAAAAATNGAAA-TGAG-CATTGTC 860

  scaffold23|si     455506 TCACCTTCTGCCCCTGGTCCCAGCGTTCTATATTATTATT 455545
                                 -  v    i  i   v  v         v  i  
C rnd-1_family-        859 TCACCT-CTTCCCCCGGCCCCTGCTTTCTATATTCTTGTT 821

Matrix = 20p43g.matrix
Kimura (with divCpGMod) = 16.58
Transitions / transversions = 0.75 (9/12)
Gap_init rate = 0.10 (14 / 139), avg. gap size = 1.00 (14 / 14)

334 19.58 8.65 1.80 scaffold23|size1082546 455453 455556 (626298) C rnd-4_family-212#Unknown (1197) 782 672 m_b440s001i39 79030

  scaffold23|si     455453 GAATTGTGAGCTGCTG-TAAAAAT----CAATG---TAAAAATAGAAAAT 455494
                               v v     vi  - i     ----     ---i   i vv ii  ?
C rnd-4_family-        782 GAATGGGGAGCTTTTGATGAAAATTGAGCAATGATGCAAAGAATGGGAAN 733

  scaffold23|si     455495 GACTCA-TTGTTTCACCTTCTGCCCCTGGTCCCAGCGTTCTATATTATTA 455543
                             v   -    i       -     i     i    -         i  v
C rnd-4_family-        732 GAATCACTTGTCTCACCTT-TGCCCTTGGTCTCAGC-TTCTATATTGTTC 685

  scaffold23|si     455544 TTATTATTGTTGT 455556
                           i ?  i     i 
C rnd-4_family-        684 CTNTTGTTGTTAT 672

Matrix = 20p43g.matrix
Kimura (with divCpGMod) = 23.79
Transitions / transversions = 1.86 (13/7)
Gap_init rate = 0.06 (6 / 103), avg. gap size = 1.83 (11 / 6)


235 29.20 0.88 0.00 scaffold23|size1082546 455570 455682 (626172) C rnd-5_family-1463#LTR/Copia (2547) 1234 1121 m_b440s001i40 79031

  scaffold23|si     455570 GTCATTGTCGTTGTCGTCGTCGTTGTCGT-CGTCGTCGTCGTCGTCGTCG 455618
                                i     i    i    i ?     -i v v        i  iii 
C rnd-5_family-       1234 GTCATCGTCGTCGTCGCCGTCATNGTCGTGTGGCTTCGTCGTCATCACTG 1185

  scaffold23|si     455619 TCGTCGTTGTCATTGTTGTTGTCATTGTCATTGTCGTTGTCGTTGTCATT 455668
                           vv i   i i   i     vvvvi i  v?v  ii  i     i   i?i
C rnd-5_family-       1184 GAGCCGTCGCCATCGTTGTGCGGGTCGTANGTGCTGTCGTCGTCGTCGNC 1135

  scaffold23|si     455669 GTTGTTGTTGTCGT 455682
                             i  i        
C rnd-5_family-       1134 GTCGTCGTTGTCGT 1121

Matrix = 20p43g.matrix
Kimura (with divCpGMod) = 24.97
Transitions / transversions = 2.30 (23/10)
Gap_init rate = 0.01 (1 / 112), avg. gap size = 1.00 (1 / 1)


49 0.00 0.00 0.00 scaffold23|size1082546 455683 455739 (626115) (CGTTGT)n#Simple_repeat 1 57 (0) m_b441s252i0 79032

  scaffold23|si     455683 CGTTGTCGTTGTCGTTGTCGTTGTCGTTGTCGTTGTCGTTGTCGTTGTCG 455732
                                                                             
  (CGTTGT)n#Sim          1 CGTTGTCGTTGTCGTTGTCGTTGTCGTTGTCGTTGTCGTTGTCGTTGTCG 50

  scaffold23|si     455733 TTGTCGT 455739
                                  
  (CGTTGT)n#Sim         51 TTGTCGT 57

Matrix = Unknown
Transitions / transversions = 1.00 (0/0)
Gap_init rate = 0.00 (0 / 56), avg. gap size = 0.0 (0 / 0)


1146 18.54 5.29 9.88 scaffold23|size1082546 455740 456098 (625756) C rnd-4_family-212#Unknown (1287) 692 349 m_b441s001i8 79030

  scaffold23|si     455740 TGTTGTTGTTGTTGTCATTGTGCGCGGGGTGATATGTTAGGGAGAGGAGC 455789
                            i     vi ?    ii  i    v    i----  --------- i   
C rnd-4_family-        692 TATTGTTCCTNTTGTTGTTATGCGGGGGGC----TG---------GAAGC 656

  scaffold23|si     455790 CAGTGGTGGTATCTCCAGATTCAGTCTGCCAGCTGACATTGAGTAACAAT 455839
                                   ---     i            vi     v   v  i    i 
C rnd-4_family-        655 CAGTGGTG---TCTCCGGATTCAGTCTGCGGGCTGAGATTTAGCAACAGT 609

  scaffold23|si     455840 GGAAAGGGC---AGAGTGAAGCAAA-AAAGGAATATCAAACCAAATCAAA 455885
                             v      ---         v   -   v   -i     ii   ---  
C rnd-4_family-        608 GGCAAGGGCGGTAGAGTGAAGAAAATAAATGAA-GTCAAATTAAA---AA 563

  scaffold23|si     455886 GGA------TCCTCTTGCT-CTTACCTCCCCCTGTTCCTTTTCATTGTTA 455928
                              ------ i   ?i   -  i  i    --         - i      
C rnd-4_family-        562 GGAAACATTTTCTCNCGCTGCTCACTTCCC--TGTTCCTTT-CGTTGTTA 516

  scaffold23|si     455929 GCAGGGGGCTGGCAGCAGTCATGTCTCTAGATTCCGTCTGTGGACTGAAA 455978
                               v   v       i i  ?     ii     v     ?  i    i 
C rnd-4_family-        515 GCAGCGGGGTGGCAGCGGCCANGTCTCCGGATTCAGTCTGNGGGCTGAGA 466

  scaffold23|si     455979 TTTCAACAGGGGCATGGGTGATGCGTTAGAATTTCGTTAAAGAA---AAA 456025
                            ?      iv?   i   i ?     v  --------   v   ---   
C rnd-4_family-        465 TNTCAACAATNGCACGGGCGNTGCGTAAG--------TAACGAATTTAAA 424

  scaffold23|si     456026 TGAAATGAAGAAGTGAAACTAAAACAAAAACATGATTACTTCTCACAT-- 456073
                           v? ?  v vv  --- ?? v    ii      i  i ii    i    --
C rnd-4_family-        423 ANANATCATCAA---ANNCAAAAATGAAAACACGACTGTTTCTTACATTT 377

  scaffold23|si     456074 --TGCTTTCTC-CCATTTTTCTTATCAA 456098
                           --   i i i -i         v v   
C rnd-4_family-        376 CATGCCTCCCCATCATTTTTCTGAGCAA 349

Matrix = 20p43g.matrix
Kimura (with divCpGMod) = 19.24
Transitions / transversions = 1.86 (39/21)
Gap_init rate = 0.12 (42 / 358), avg. gap size = 1.26 (53 / 42)

1753 20.38 7.13 8.45 scaffold23|size1082546 455891 456549 (625305) C rnd-4_family-212#Unknown (1268) 711 61 m_b441s001i10 79030

  scaffold23|si     455891 CTCTTGCTCTTACCTCCCCC--TGTTCCTTTTCATTGTTA-GCAGGGGGC 455937
                            i    v   i v  i ivi--       ?  -i      -  i      
C rnd-4_family-        711 CCCTTGGTCTCAGCTTCTATATTGTTCCTNTT-GTTGTTATGCGGGGGGC 663

  scaffold23|si     455938 TGGCAGC-AGTCATGTCTCTAGATTCCGTCTGTGGACTGAAATTT--CAA 455984
                              v   -   vi      ii     v     i  i    i    --   
C rnd-4_family-        662 TGGAAGCCAGTGGTGTCTCCGGATTCAGTCTGCGGGCTGAGATTTAGCAA 613

  scaffold23|si     455985 CAGGGGCATGGGTGATGCGTTAGAATTTCGTTAAAGAAAAATGAAATGAA 456034
                              v    v   -----  v    i ------i       --v       
C rnd-4_family-        612 CAGTGGCAAGGG-----CGGTAGAGT------GAAGAAAA--TAAATGAA 576

  scaffold23|si     456035 GAAGTGAAACTAAAACAAAAACATGATTACTTCTCACATTGCTTTCTCCC 456084
                            --- v   i     vii      -----i     ? ii    iv  i  
C rnd-4_family-        575 G---TCAAATTAAAAAGGAAACAT-----TTTCTCNCGCTGCTCACTTCC 534

  scaffold23|si     456085 ATTTTTCTTATCAATGTTAGCAGCAAGCATCTGATGAAGGCAGCAGCAGC 456134
                           v v  i   -  iv          ii ------------ ii     i  
C rnd-4_family-        533 CTGTTCCTT-TCGTTGTTAGCAGCGGG------------GTGGCAGCGGC 497

  scaffold23|si     456135 CAAGTCTCCAGATTCAGTCTGAAGAATAAGATGTCAGCAACTGCACAGTC 456184
                             ?      i           ?i iv i    ?   i   i?    i v 
C rnd-4_family-        496 CANGTCTCCGGATTCAGTCTGNGGGCTGAGATNTCAACAATNGCACGGGC 447

  scaffold23|si     456185 AGT---------ATGGATCAAAAACACTGTCAGTGCAGAAGCAAAAAATC 456225
                           i? --------- i i  iv    ? -?i   --v  i ?? -      v
C rnd-4_family-        446 GNTGCGTAAGTAACGAATTTAAAANA-NATCA--TCAAANNC-AAAAATG 401

  scaffold23|si     456226 ACAGCACAGGCTGTTTTCTTACCCTGCACCTGCCTCCCCATCATTTTCCT 456275
                            v i   - i   -        vi v  --                --- 
C rnd-4_family-        400 AAAACAC-GACTG-TTTCTTACATTTCA--TGCCTCCCCATCATTT---T 358

  scaffold23|si     456276 TCTTATAAATTGAGGATCATATAGGCAGCGTCTCCATCTTGACTCTTGGG 456325
                              v vv  -- i?  i? i  v   i  i      v?  v     v   
C rnd-4_family-        357 TCTGAGCAA--GGNGACNACATTGGCGGCATCTCCAGNTTCACTCTGGGG 310

  scaffold23|si     456326 GTCTGATAATATC-CATG--GCATGGAAATTGCATAAATATTTAATTGAA 456372
                           vv      vv   -  i --  ii i vii   i   v    i       
C rnd-4_family-        309 CACTGATACAATCGCACGAAGCGCGAATGCTGCGTAATTATTCAATTGAA 260

  scaffold23|si     456373 AATGTTAGCCCTTAAAACAA------------------AAGAAACGACAC 456404
                                               ------------------         ? i
C rnd-4_family-        259 AATGTTAGCCCTTAAAACAAATGAAATTAAGTCAAAGTAAGAAACGANAT 210

  scaffold23|si     456405 T--TGTACCTCACGTC-CGC--ATTCCTCTGCTTGTTTATCTTGTTTGCA 456449
                            -- v vi   i    -i  -- i i     i ii ?   ?     ?   
C rnd-4_family-        209 TCATTTTTCTCGCGTCGTGCCAACTTCTCTGTTCATNTATNTTGTTNGCA 160

  scaffold23|si     456450 GCAGAGCTGTGGTGACGGTGAC---TCTAGATTCATTCTGTGGGCGGAGA 456496
                               -  --i    ?   i   ---v         viv  ? v  v i  
C rnd-4_family-        159 GCAG-GC--CGGTGNCGGCGACGTAGCTAGATTCAGCATGNGTGCCGGGA 113

  scaffold23|si     456497 TC-AAGTGCATTGACTGTGGCAAC--AGCAAAATTGCCATCGTGGTTTTT 456543
                             -   ? -i  --- vi      --i     vv      v         
C rnd-4_family-        112 TCGAAGNG-GTT---TCCGGCAACGGGGCAAACATGCCATGGTGGTTTTT 67

  scaffold23|si     456544 GATACA 456549
                                 
C rnd-4_family-         66 GATACA 61

Matrix = 20p43g.matrix
Kimura (with divCpGMod) = 20.75
Transitions / transversions = 1.56 (75/48)
Gap_init rate = 0.10 (69 / 658), avg. gap size = 1.48 (102 / 69)


495 29.85 10.10 7.13 scaffold23|size1082546 455780 456284 (625570) rnd-1_family-287#Unknown 28 546 (26) m_b441s001i9 79033

  scaffold23|si     455780 GGAGAGGAGCCAGTGGTGGTATCTCCAGATTCAGTCTGCCAGCTGACATT 455829
                             i     -- iiv     ii                 vvi    iv  -
  rnd-1_family-         28 GGGGAGGA--CGAAGGTGGCGTCTCCAGATTCAGTCTGGGGGCTGGGAT- 74

  scaffold23|si     455830 GAGTAACAATGGAAAGGGCAGAGTG-AAG----C-----AAAAAAGGAAT 455869
                           - vi   vi v vi   vii v i -   ---- -----      ivv  
  rnd-1_family-         75 -ATCAACCGTTGCGAGGTTGGTGCGTAAGAANTCGATTGAAAAAAATTAT 123

  scaffold23|si     455870 ATCAAACCAAATCAA---------AGGA--TCCTCTTGCTC----TTACC 455904
                            v    --       ---------i   --  v i  v   ----  v  
  rnd-1_family-        124 AGCAAA--AAATCAATGTAAAAATGGGAAATCATTTTTCTCACCTTTCCC 171

  scaffold23|si     455905 TC----CCCCTGTTCCTTTTCATTGTTAG---CAGGGGGCTGGCAGCAGT 455947
                             ----?           ? ii     i ---iiv  v v   v   i i
  rnd-1_family-        172 TCGCGGNCCCTGTTCCTTNTTGTTGTTGGATTTGCGGCGATGGGAGCGGC 221

  scaffold23|si     455948 CATGTCTCTAGATTCCGTCTGTGGACTGAAATTTCAACAGGGGCATGGGT 455997
                           vi  --- i      v     v  i    i  v ?   viv   ii  ?i
  rnd-1_family-        222 GGTG---CCAGATTCAGTCTGGGGGCTGAGATATNAACCATGGCGCGGNC 268

  scaffold23|si     455998 GATGCGTTAGAATTTCGTTAAAGAAAAATGA--AATGAAGAAGTGAAACT 456045
                            i     v  ?    vi  i --      v -- iii      iiii --
  rnd-1_family-        269 GGTGCGTAAGNATTTAATTGA--AAAAATTAGTAGCAAAGAAGCAGGA-- 314

  scaffold23|si     456046 AAAACAAAAACATGATTACTTCTCACATTGCTTTCTC--CCATTTTTCTT 456093
                               iii    ---- i -       v  v ?i  v --  vi v     
  rnd-1_family-        315 AAAATGGAAAC----TCA-TTCTCACCTTTCNCTCGCNGCCCCTGTTCTT 359

  scaffold23|si     456094 ATCAATGTTAGCAGCAAGCATCTGATGAAGGCAGCAGCAGCCAAGTCTCC 456143
                           vv --    ---- iviv v i  ii  v  v   i ii i--- ---  
  rnd-1_family-        360 TGC--TGTT----GTTGTCTTTTGGCGATGGGAGCGGTGGT---G---CC 397

  scaffold23|si     456144 AGATTCAGTCTGAAGAATAAGATGTCAGCAACTGCACAGTCAGTATGGAT 456193
                            i          ii iv i    i ? i ? iv  i i v i  i-----
  rnd-1_family-        398 AAATTCAGTCTGGGGGCTGAGATATNAACNATGGCGCGGACGGTG----- 442

  scaffold23|si     456194 CAAAAACACTGTCAGTGCAGAAGCAA-----AAAATCACAGCACAGGCTG 456238
                             ?  ?i i - v v  v i  ii  -----       v  i v iiv  
  rnd-1_family-        443 CANAANTATT-TAATTGAAAAAATAAATCGCAAAATCAAAGTAAAAAATG 491

  scaffold23|si     456239 ----------TTTTCTTACCCTGCACCTGCCTCCCCATCATTTTCCTTCT 456278
                           ----------      i   i   i ii v v    -  i  i iv  v 
  rnd-1_family-        492 GAAATNCATTTTTTCTCACCTTGCGCTCGGCGCCCC-TCGTTCTTGTTGT 540

  scaffold23|si     456279 TATAAA 456284
                            i v  
  rnd-1_family-        541 TGTTAA 546

Matrix = 20p43g.matrix
Kimura (with divCpGMod) = 34.11
Transitions / transversions = 1.55 (85/55)
Gap_init rate = 0.10 (49 / 504), avg. gap size = 1.80 (88 / 49)


1146 18.54 5.29 9.88 scaffold23|size1082546 455740 456098 (625756) C rnd-4_family-212#Unknown (1287) 692 349 m_b441s001i8 79030

  scaffold23|si     455740 TGTTGTTGTTGTTGTCATTGTGCGCGGGGTGATATGTTAGGGAGAGGAGC 455789
                            i     vi ?    ii  i    v    i----  --------- i   
C rnd-4_family-        692 TATTGTTCCTNTTGTTGTTATGCGGGGGGC----TG---------GAAGC 656

  scaffold23|si     455790 CAGTGGTGGTATCTCCAGATTCAGTCTGCCAGCTGACATTGAGTAACAAT 455839
                                   ---     i            vi     v   v  i    i 
C rnd-4_family-        655 CAGTGGTG---TCTCCGGATTCAGTCTGCGGGCTGAGATTTAGCAACAGT 609

  scaffold23|si     455840 GGAAAGGGC---AGAGTGAAGCAAA-AAAGGAATATCAAACCAAATCAAA 455885
                             v      ---         v   -   v   -i     ii   ---  
C rnd-4_family-        608 GGCAAGGGCGGTAGAGTGAAGAAAATAAATGAA-GTCAAATTAAA---AA 563

  scaffold23|si     455886 GGA------TCCTCTTGCT-CTTACCTCCCCCTGTTCCTTTTCATTGTTA 455928
                              ------ i   ?i   -  i  i    --         - i      
C rnd-4_family-        562 GGAAACATTTTCTCNCGCTGCTCACTTCCC--TGTTCCTTT-CGTTGTTA 516

  scaffold23|si     455929 GCAGGGGGCTGGCAGCAGTCATGTCTCTAGATTCCGTCTGTGGACTGAAA 455978
                               v   v       i i  ?     ii     v     ?  i    i 
C rnd-4_family-        515 GCAGCGGGGTGGCAGCGGCCANGTCTCCGGATTCAGTCTGNGGGCTGAGA 466

  scaffold23|si     455979 TTTCAACAGGGGCATGGGTGATGCGTTAGAATTTCGTTAAAGAA---AAA 456025
                            ?      iv?   i   i ?     v  --------   v   ---   
C rnd-4_family-        465 TNTCAACAATNGCACGGGCGNTGCGTAAG--------TAACGAATTTAAA 424

  scaffold23|si     456026 TGAAATGAAGAAGTGAAACTAAAACAAAAACATGATTACTTCTCACAT-- 456073
                           v? ?  v vv  --- ?? v    ii      i  i ii    i    --
C rnd-4_family-        423 ANANATCATCAA---ANNCAAAAATGAAAACACGACTGTTTCTTACATTT 377

  scaffold23|si     456074 --TGCTTTCTC-CCATTTTTCTTATCAA 456098
                           --   i i i -i         v v   
C rnd-4_family-        376 CATGCCTCCCCATCATTTTTCTGAGCAA 349

Matrix = 20p43g.matrix
Kimura (with divCpGMod) = 19.24
Transitions / transversions = 1.86 (39/21)
Gap_init rate = 0.12 (42 / 358), avg. gap size = 1.26 (53 / 42)

1753 20.38 7.13 8.45 scaffold23|size1082546 455891 456549 (625305) C rnd-4_family-212#Unknown (1268) 711 61 m_b441s001i10 79030

  scaffold23|si     455891 CTCTTGCTCTTACCTCCCCC--TGTTCCTTTTCATTGTTA-GCAGGGGGC 455937
                            i    v   i v  i ivi--       ?  -i      -  i      
C rnd-4_family-        711 CCCTTGGTCTCAGCTTCTATATTGTTCCTNTT-GTTGTTATGCGGGGGGC 663

  scaffold23|si     455938 TGGCAGC-AGTCATGTCTCTAGATTCCGTCTGTGGACTGAAATTT--CAA 455984
                              v   -   vi      ii     v     i  i    i    --   
C rnd-4_family-        662 TGGAAGCCAGTGGTGTCTCCGGATTCAGTCTGCGGGCTGAGATTTAGCAA 613

  scaffold23|si     455985 CAGGGGCATGGGTGATGCGTTAGAATTTCGTTAAAGAAAAATGAAATGAA 456034
                              v    v   -----  v    i ------i       --v       
C rnd-4_family-        612 CAGTGGCAAGGG-----CGGTAGAGT------GAAGAAAA--TAAATGAA 576

  scaffold23|si     456035 GAAGTGAAACTAAAACAAAAACATGATTACTTCTCACATTGCTTTCTCCC 456084
                            --- v   i     vii      -----i     ? ii    iv  i  
C rnd-4_family-        575 G---TCAAATTAAAAAGGAAACAT-----TTTCTCNCGCTGCTCACTTCC 534

  scaffold23|si     456085 ATTTTTCTTATCAATGTTAGCAGCAAGCATCTGATGAAGGCAGCAGCAGC 456134
                           v v  i   -  iv          ii ------------ ii     i  
C rnd-4_family-        533 CTGTTCCTT-TCGTTGTTAGCAGCGGG------------GTGGCAGCGGC 497

  scaffold23|si     456135 CAAGTCTCCAGATTCAGTCTGAAGAATAAGATGTCAGCAACTGCACAGTC 456184
                             ?      i           ?i iv i    ?   i   i?    i v 
C rnd-4_family-        496 CANGTCTCCGGATTCAGTCTGNGGGCTGAGATNTCAACAATNGCACGGGC 447

  scaffold23|si     456185 AGT---------ATGGATCAAAAACACTGTCAGTGCAGAAGCAAAAAATC 456225
                           i? --------- i i  iv    ? -?i   --v  i ?? -      v
C rnd-4_family-        446 GNTGCGTAAGTAACGAATTTAAAANA-NATCA--TCAAANNC-AAAAATG 401

  scaffold23|si     456226 ACAGCACAGGCTGTTTTCTTACCCTGCACCTGCCTCCCCATCATTTTCCT 456275
                            v i   - i   -        vi v  --                --- 
C rnd-4_family-        400 AAAACAC-GACTG-TTTCTTACATTTCA--TGCCTCCCCATCATTT---T 358

  scaffold23|si     456276 TCTTATAAATTGAGGATCATATAGGCAGCGTCTCCATCTTGACTCTTGGG 456325
                              v vv  -- i?  i? i  v   i  i      v?  v     v   
C rnd-4_family-        357 TCTGAGCAA--GGNGACNACATTGGCGGCATCTCCAGNTTCACTCTGGGG 310

  scaffold23|si     456326 GTCTGATAATATC-CATG--GCATGGAAATTGCATAAATATTTAATTGAA 456372
                           vv      vv   -  i --  ii i vii   i   v    i       
C rnd-4_family-        309 CACTGATACAATCGCACGAAGCGCGAATGCTGCGTAATTATTCAATTGAA 260

  scaffold23|si     456373 AATGTTAGCCCTTAAAACAA------------------AAGAAACGACAC 456404
                                               ------------------         ? i
C rnd-4_family-        259 AATGTTAGCCCTTAAAACAAATGAAATTAAGTCAAAGTAAGAAACGANAT 210

  scaffold23|si     456405 T--TGTACCTCACGTC-CGC--ATTCCTCTGCTTGTTTATCTTGTTTGCA 456449
                            -- v vi   i    -i  -- i i     i ii ?   ?     ?   
C rnd-4_family-        209 TCATTTTTCTCGCGTCGTGCCAACTTCTCTGTTCATNTATNTTGTTNGCA 160

  scaffold23|si     456450 GCAGAGCTGTGGTGACGGTGAC---TCTAGATTCATTCTGTGGGCGGAGA 456496
                               -  --i    ?   i   ---v         viv  ? v  v i  
C rnd-4_family-        159 GCAG-GC--CGGTGNCGGCGACGTAGCTAGATTCAGCATGNGTGCCGGGA 113

  scaffold23|si     456497 TC-AAGTGCATTGACTGTGGCAAC--AGCAAAATTGCCATCGTGGTTTTT 456543
                             -   ? -i  --- vi      --i     vv      v         
C rnd-4_family-        112 TCGAAGNG-GTT---TCCGGCAACGGGGCAAACATGCCATGGTGGTTTTT 67

  scaffold23|si     456544 GATACA 456549
                                 
C rnd-4_family-         66 GATACA 61

Matrix = 20p43g.matrix
Kimura (with divCpGMod) = 20.75
Transitions / transversions = 1.56 (75/48)
Gap_init rate = 0.10 (69 / 658), avg. gap size = 1.48 (102 / 69)


972 21.63 4.49 10.39 scaffold23|size1082546 456425 456780 (625074) rnd-1_family-276#Unknown 850 1186 (619) m_b441s001i11 79029

  scaffold23|si     456425 CCTCTGCTTGTTTATCTTGTT----TGCAGCAGAGC-TG----TGGTG-- 456463
                                 vi   i   v     ----   i -i   v-  ----    i--
  rnd-1_family-        850 CCTCTGGCTGTCTATATTGTTGTTGTGCGG-GGAGAATGAAGATGGTATC 898

  scaffold23|si     456464 ---ACGGTGACTCTAGATTCATTCTGTGGGCGGAGATCAAGTGCATTGAC 456510
                           ---  iii i     v   ? v      v  v       i v    i   
  rnd-1_family-        899 TCCACAACGGCTCTACATTNAGTCTGTGTGCTGAGATCAGGAGCATCGAC 948

  scaffold23|si     456511 TGTGGCAACAGCAAAATTGCCATCGTGGTTTTTGATACAAGAG-CGAGTG 456559
                                    i      v      v      v     ii v   - i    
  rnd-1_family-        949 TGTGGCAACGGCAAAAGTGCCATGGTGGTTATTGATGTACGAGGCAAGTG 998

  scaffold23|si     456560 TGTGAACAGAGTGCGTGAGCGTTGGGAAATTTGTTCGTTTGCACAATTCA 456609
                           i      v i   --------------i       v i i   i --   
  rnd-1_family-        999 CGTGAACTGGGTG--------------GATTTGTTGGCTCGCATA--TCA 1032

  scaffold23|si     456610 CAAAAGACATATGGTATTGTACCATACTACTTACATCA-CAAAAGCGATA 456658
                             v    v v ---- v      -------     vv -i iv i v   
  rnd-1_family-       1033 CACAAGAAAGA----AATGTACC-------TTACAGAAGTAGTAACCATA 1071

  scaffold23|si     456659 TATAATCAACGTCCTATTCTCACCAGGGCCAAATCCAGTAAAATTTACTG 456708
                             v   v iv           i ivi   ii  ?i?   v          
  rnd-1_family-       1072 TAAAATAAGGGTCCTATTCTCGCTCAGGCTGAANTNAGTCAAATTTACTG 1121

  scaffold23|si     456709 AATTCAAAATCTCGAAGCACATGCCTAATTTACGTCTAACTGCAAAAGTT 456758
                             ?   iv    viv  v           ---? ---  ii         
  rnd-1_family-       1122 AANTCAGTATCTGATAGAACATGCCTAAT---NG---AATCGCAAAAGTT 1165

  scaffold23|si     456759 TGGCGCGCGCCATAAAATTGAA 456780
                              i       i -?     i 
  rnd-1_family-       1166 TGGTGCGCGCCGT-NAATTGGA 1186

Matrix = 20p43g.matrix
Kimura (with divCpGMod) = 22.48
Transitions / transversions = 1.23 (38/31)
Gap_init rate = 0.12 (42 / 355), avg. gap size = 1.21 (51 / 42)


654 7.02 0.94 5.94 scaffold23|size1082546 456716 456821 (625033) C rnd-1_family-1295#Unknown (0) 101 1 m_b441s001i12 79034

  scaffold23|si     456716 AATCTCGAAGCACATGCCTAATTTACGTCTAACTGCAAAAGTTTGGCGCG 456765
                               v     v              ------ i                 
C rnd-1_family-        101 AATCACGAAGAACATGCCTAATTTA------ATTGCAAAAGTTTGGCGCG 58

  scaffold23|si     456766 CGCCATAAAATTGAAGTTACCCGACAA-ATTAAATTTGAATAACTCGACA 456814
                                    v   i ?           -?            v  i     
C rnd-1_family-         57 CGCCATAAATTTGGANTTACCCGACAACNTTAAATTTGAATTACCCGACA 8

  scaffold23|si     456815 ACTTAAA 456821
                                  
C rnd-1_family-          7 ACTTAAA 1

Matrix = 20p43g.matrix
Kimura (with divCpGMod) = 7.51
Transitions / transversions = 0.75 (3/4)
Gap_init rate = 0.07 (7 / 105), avg. gap size = 1.00 (7 / 7)


1909 8.84 0.00 0.00 scaffold23|size1082546 456899 457147 (624707) C rnd-1_family-88#Unknown (619) 372 124 m_b441s001i13 79035

  scaffold23|si     456899 GTATCAACTTTGATGATAATAAAAAATGGCAACTAATTTCTCTCAATATC 456948
                                     i     v              v          v       
C rnd-1_family-        372 GTATCAACTTCGATGAAAATAAAAAATGGCACCTAATTTCTCGCAATATC 323

  scaffold23|si     456949 CATGTGTAAATTTGTGTGCACATGGCTCATTACATACACCTCGTTAGTCG 456998
                              ii  i           i  i i  i                      
C rnd-1_family-        322 CATACGTGAATTTGTGTGCGCACGACTTATTACATACACCTCGTTAGTCG 273

  scaffold23|si     456999 ACTTAAAACATGTAAGTACACTCACAACACATGTTAGTCATATCTTATTG 457048
                                                    i                 i  i   
C rnd-1_family-        272 ACTTAAAACATGTAAGTACACTCACGACACATGTTAGTCATATTTTGTTG 223

  scaffold23|si     457049 AACAGGAGCTGAACATGACTACACTTACAAAATTCGTTTATACTACTGAT 457098
                               v                 i                i          
C rnd-1_family-        222 AACATGAGCTGAACATGACTACGCTTACAAAATTCGTTTGTACTACTGAT 173

  scaffold23|si     457099 GTAAAGTATCTATCTCACACCCAGGGTCTGACTGAAGGGCTCTCAGACA 457147
                             v                    i    v    i       i       
C rnd-1_family-        172 GTTAAGTATCTATCTCACACCCAAGGTCGGACTAAAGGGCTTTCAGACA 124

Matrix = 20p43g.matrix
Kimura (with divCpGMod) = 7.02
Transitions / transversions = 2.67 (16/6)
Gap_init rate = 0.00 (0 / 248), avg. gap size = 0.0 (0 / 0)


323 15.87 1.56 1.56 scaffold23|size1082546 457335 457394 (624460) C rnd-1_family-91#Unknown (1) 68 9 m_b441s001i14 79036

  scaffold23|si     457335 ATCAAGATTTTTG-AAAATCTTGATTGTATTAGAAACTGAGCCAAGTTTC 457383
                                       v-        ii    i  i           -iv    
C rnd-1_family-         68 ATCAAGATTTTTTCAAAATCTTAGTTGTGTTGGAAACTGAGCC-GTTTTC 20

  scaffold23|si     457384 TCCTTCTCTTT 457394
                                  ii i
C rnd-1_family-         19 TCCTTCTTCTC 9

Matrix = 20p43g.matrix
Kimura (with divCpGMod) = 16.81
Transitions / transversions = 4.00 (8/2)
Gap_init rate = 0.03 (2 / 59), avg. gap size = 1.00 (2 / 2)


1244 20.30 1.01 12.71 scaffold23|size1082546 457349 457394 (624460) rnd-5_family-3853#Unknown 1 29 (325) m_b441s001i15 79037

  scaffold23|si     457349 AAATCTTGATTGTATTAGAAACTGAGCCAAGTTTCTCCTTCTCTTT 457394
                                  ii     i i           ?-----------------
  rnd-5_family-          1 AAATCTTAGTTGTACTGGAAACTGAGCCN----------------- 29

Matrix = 20p43g.matrix
Kimura (with divCpGMod) = 20.09
Transitions / transversions = 1.00 (4/0)
Gap_init rate = 0.38 (17 / 45), avg. gap size = 1.00 (17 / 17)


1014 12.09 0.70 1.16 scaffold23|size1082546 457395 459383 (622471) (CTCCTC)n#Simple_repeat 1 1980 (0) c_b441s251i0 79038

  scaffold23|si     457395 CTCCTGCTCCTGCTCCTCCTGCTCCTCCTGCTCCTCCTGCTCCTCCTGCT 457444
                                v     v        v        v        v        v  
  (CTCCTC)n#Sim          1 CTCCTCCTCCTCCTCCTCCTCCTCCTCCTCCTCCTCCTCCTCCTCCTCCT 50

  scaffold23|si     457445 CCTCGTGCTCCTCGTGCTCCTGCTCCTCCTGCTCCTCCTGCTCCTCCTGC 457494
                               v v      v v     v        v        v        v 
  (CTCCTC)n#Sim         51 CCTCCTCCTCCTCCTCCTCCTCCTCCTCCTCCTCCTCCTCCTCCTCCTCC 100

  scaffold23|si     457495 TCCTGCTCCTCCTGCTCCTCGTGCTCCTGCTCCTCCTGCTCCTCCTGCTC 457544
                               v        v      v v     v        v        v   
  (CTCCTC)n#Sim        101 TCCTCCTCCTCCTCCTCCTCCTCCTCCTCCTCCTCCTCCTCCTCCTCCTC 150

  scaffold23|si     457545 CTCGTGCTCCTCCTGCTCCTCGTGCTCCTCCTGCTCCTCGTGCTCCTGCT 457594
                              v v        v      v v        v      v v     v  
  (CTCCTC)n#Sim        151 CTCCTCCTCCTCCTCCTCCTCCTCCTCCTCCTCCTCCTCCTCCTCCTCCT 200

  scaffold23|si     457595 CCTGCTCCTGCTCCTCCTGCTCCTCCTGCTCCTCCTGCTCCTCCTGTTCC 457644
                              v     v        v        v        v        vi   
  (CTCCTC)n#Sim        201 CCTCCTCCTCCTCCTCCTCCTCCTCCTCCTCCTCCTCCTCCTCCTCCTCC 250

  scaffold23|si     457645 TCCTGCTCCTCCTGCTCCTCCTGCTCCTCCTGCTCCTCCTGCTCCTCCTG 457694
                               v        v        v        v        v        v
  (CTCCTC)n#Sim        251 TCCTCCTCCTCCTCCTCCTCCTCCTCCTCCTCCTCCTCCTCCTCCTCCTC 300

  scaffold23|si     457695 CTCCTCCTGCTCCTCCTCCTCCTGCTCCTCTCTCCTCCTCCTCCTCCTCC 457744
                                   v              v      -                 - 
  (CTCCTC)n#Sim        301 CTCCTCCTCCTCCTCCTCCTCCTCCTCCTC-CTCCTCCTCCTCCTCCT-C 348

  scaffold23|si     457745 CTCCTGCTCCTGCT-CTCCTGCTCCTGCTCCTGCTCCTGCTCC-GCTCC- 457791
                                v     v  -     v     v     v     v    -v    -
  (CTCCTC)n#Sim        349 CTCCTCCTCCTCCTCCTCCTCCTCCTCCTCCTCCTCCTCCTCCTCCTCCT 398

  scaffold23|si     457792 CGCTCCGGCCTGCTCGGCTGCTCCTCGGCTCCCTGCTCCTGCTCCTGCTC 457841
                            -    -v   v   --  v      --  -   v     v     v   
  (CTCCTC)n#Sim        399 C-CTCC-TCCTCCTC--CTCCTCCTC--CT-CCTCCTCCTCCTCCTCCTC 441

  scaffold23|si     457842 CTGCTCCTGCTCCTGCTCCTGCTCCTGCTCCTCCTCCTCCTCCTCCTCCT 457891
                             v     v     v     v     v                       
  (CTCCTC)n#Sim        442 CTCCTCCTCCTCCTCCTCCTCCTCCTCCTCCTCCTCCTCCTCCTCCTCCT 491

  scaffold23|si     457892 CCTCCTCCTCCTGCTCGTCCTCCTCCTCCTCC-CGCTCCCTCCTCTCTCC 457940
                                       v   v               - -  -       -    
  (CTCCTC)n#Sim        492 CCTCCTCCTCCTCCTCCTCCTCCTCCTCCTCCTC-CT-CCTCCTC-CTCC 538

  scaffold23|si     457941 TCCTCCCTCCTCTTCCCTCCTCCTCC-CCGGCTCCTCCTCCTCCTCCTCC 457989
                               -       i -           -  vv                   
  (CTCCTC)n#Sim        539 TCCT-CCTCCTCCT-CCTCCTCCTCCTCCTCCTCCTCCTCCTCCTCCTCC 586

  scaffold23|si     457990 TCCTCCTCCTCCT-CTCCTCCTCCTCCTCCTCCTCCTCCTCCTCCTCC-C 458037
                                        -                                  - 
  (CTCCTC)n#Sim        587 TCCTCCTCCTCCTCCTCCTCCTCCTCCTCCTCCTCCTCCTCCTCCTCCTC 636

  scaffold23|si     458038 CTCCTCCTCCTCCTCCTCCTCCTCCTCCTCCTCCTCCTCCTCCTCCTCCT 458087
                                                                             
  (CTCCTC)n#Sim        637 CTCCTCCTCCTCCTCCTCCTCCTCCTCCTCCTCCTCCTCCTCCTCCTCCT 686

  scaffold23|si     458088 CCTCCTCCTCCTCCTCCTCCTCCTCCTCCTCCTCCTCCTCCTCCTCCTCT 458137
                                                                            i
  (CTCCTC)n#Sim        687 CCTCCTCCTCCTCCTCCTCCTCCTCCTCCTCCTCCTCCTCCTCCTCCTCC 736

  scaffold23|si     458138 TCCTCCTCTTCCT-CTACTTCCTCCTCTTCCTCCTCTTCGTCCTCTTTGT 458186
                                   i    -  - i        i        i  v     i iv 
  (CTCCTC)n#Sim        737 TCCTCCTCCTCCTCCT-CCTCCTCCTCCTCCTCCTCCTCCTCCTCCTCCT 785

  scaffold23|si     458187 CCTCTTCCTCCTGATCCTCCTGATCCTCCTGATCCTCCTGATCCTCCTGA 458236
                               i       vv       vv       vv       vv       vv
  (CTCCTC)n#Sim        786 CCTCCTCCTCCTCCTCCTCCTCCTCCTCCTCCTCCTCCTCCTCCTCCTCC 835

  scaffold23|si     458237 TCCTCCTGATCCTCCTGATCCTCCTGATCCTCCTGATCCTCCTGATCCTC 458286
                                  vv       vv       vv       vv       vv     
  (CTCCTC)n#Sim        836 TCCTCCTCCTCCTCCTCCTCCTCCTCCTCCTCCTCCTCCTCCTCCTCCTC 885

  scaffold23|si     458287 CTGATCCTCCCTGATCCTCCTCATCCTCCTGATCCTCCTGATCCTCCTGA 458336
                             vv    -   vv        v       vv       vv       vv
  (CTCCTC)n#Sim        886 CTCCTCCT-CCTCCTCCTCCTCCTCCTCCTCCTCCTCCTCCTCCTCCTCC 934

  scaffold23|si     458337 TCCTCCTGATCCTCCTGATCCTCCTCCTCCTCCTCCTCCTCCTCCTCCTC 458386
                                  vv       vv                                
  (CTCCTC)n#Sim        935 TCCTCCTCCTCCTCCTCCTCCTCCTCCTCCTCCTCCTCCTCCTCCTCCTC 984

  scaffold23|si     458387 CTCCTCCTCCTCCTCCTCCTGATCCTCCTCCCTCCTCTCTCCT-GTCCTC 458435
                                               vv       -       -     -v     
  (CTCCTC)n#Sim        985 CTCCTCCTCCTCCTCCTCCTCCTCCTCCT-CCTCCTC-CTCCTCCTCCTC 1032

  scaffold23|si     458436 CGGCTCCAGCC-CCGGCTCCTGCT-CTGGCTTCC-ACTCCGGCTCC-CAC 458481
                            vv    -v  -  vv     v  -  -- i   -v    vv    - - 
  (CTCCTC)n#Sim       1033 CTCCTCC-TCCTCCTCCTCCTCCTCCT--CCTCCTCCTCCTCCTCCTC-C 1078

  scaffold23|si     458482 TCGGGCTCCTCCTCCTCCTCCTCCTCTTCCTCGTCCTCCTCGTCCTCCTC 458531
                             vvv                     i     v        v        
  (CTCCTC)n#Sim       1079 TCCTCCTCCTCCTCCTCCTCCTCCTCCTCCTCCTCCTCCTCCTCCTCCTC 1128

  scaffold23|si     458532 TTCCTCCGCTTCCTCCTCTTCCTCCGCTTCCTCCTCTTCCTCCTCTTCCT 458581
                           i      v i        i      v i        i        i    
  (CTCCTC)n#Sim       1129 CTCCTCCTCCTCCTCCTCCTCCTCCTCCTCCTCCTCCTCCTCCTCCTCCT 1178

  scaffold23|si     458582 CCTCTTCCTCCTCTTCCTCCTCTTCCTCCTCTTCCTCCTCTTCCTCCTCT 458631
                               i        i        i        i        i        i
  (CTCCTC)n#Sim       1179 CCTCCTCCTCCTCCTCCTCCTCCTCCTCCTCCTCCTCCTCCTCCTCCTCC 1228

  scaffold23|si     458632 TCCTCCTCTTCCTCCTCTTCCTCCTCTTCCTCCTCTTCCTCCTCTTCCTC 458681
                                   i        i        i        i        i     
  (CTCCTC)n#Sim       1229 TCCTCCTCCTCCTCCTCCTCCTCCTCCTCCTCCTCCTCCTCCTCCTCCTC 1278

  scaffold23|si     458682 CTCTTCCTCCTCTTCCTCCTCTTCCTCCTCTTCCTCCTCTTCCTCCTCTT 458731
                              i        i        i        i        i        i 
  (CTCCTC)n#Sim       1279 CTCCTCCTCCTCCTCCTCCTCCTCCTCCTCCTCCTCCTCCTCCTCCTCCT 1328

  scaffold23|si     458732 CCTCCTCTTCCTCCTCTTCCTCCTCTTCCTCCTCTTCCTCCTCTTCCTCC 458781
                                  i        i        i        i        i      
  (CTCCTC)n#Sim       1329 CCTCCTCCTCCTCCTCCTCCTCCTCCTCCTCCTCCTCCTCCTCCTCCTCC 1378

  scaffold23|si     458782 TCTTCCTCCTCTTCCTCCTCTTCCTCCTCTTCCTCCTCTTCCTCCTCTTC 458831
                             i        i        i        i        i        i  
  (CTCCTC)n#Sim       1379 TCCTCCTCCTCCTCCTCCTCCTCCTCCTCCTCCTCCTCCTCCTCCTCCTC 1428

  scaffold23|si     458832 CTCCTCTTCCTCCTCTTCCTCCTCTTCCTCCTCTTCCTCCTCTTCCTCCT 458881
                                 i        i        i        i        i       
  (CTCCTC)n#Sim       1429 CTCCTCCTCCTCCTCCTCCTCCTCCTCCTCCTCCTCCTCCTCCTCCTCCT 1478

  scaffold23|si     458882 CTTCCTCCTCTTCCTCCTCTTCCTCCTCTTCCTCCTCTTCCTCCTCTTCC 458931
                            i        i        i        i        i        i   
  (CTCCTC)n#Sim       1479 CCTCCTCCTCCTCCTCCTCCTCCTCCTCCTCCTCCTCCTCCTCCTCCTCC 1528

  scaffold23|si     458932 TCCTCTTCCTCCTCTTCCTCCTCTTCCTCCTCTTCCTCCTCTTCCTCCTC 458981
                                i        i        i        i        i        
  (CTCCTC)n#Sim       1529 TCCTCCTCCTCCTCCTCCTCCTCCTCCTCCTCCTCCTCCTCCTCCTCCTC 1578

  scaffold23|si     458982 TTCCTCCTCTTCCTCCTCTTCCTCCTCTTCCTCCTCTTCCTCCTCTTCCT 459031
                           i        i        i        i        i        i    
  (CTCCTC)n#Sim       1579 CTCCTCCTCCTCCTCCTCCTCCTCCTCCTCCTCCTCCTCCTCCTCCTCCT 1628

  scaffold23|si     459032 CCTCTTCTTCTTCTTCTTCTTCTTCTTCTTCTTCTTCTTCTTCTTCTTCT 459081
                               i  i  i  i  i  i  i  i  i  i  i  i  i  i  i  i
  (CTCCTC)n#Sim       1629 CCTCCTCCTCCTCCTCCTCCTCCTCCTCCTCCTCCTCCTCCTCCTCCTCC 1678

  scaffold23|si     459082 TCTTCTTCTTCTTCTTCTTCTTCTTCTTCTTCTTCCT-CTCCTCCTCCTC 459130
                             i  i  i  i  i  i  i  i  i  i  i    -            
  (CTCCTC)n#Sim       1679 TCCTCCTCCTCCTCCTCCTCCTCCTCCTCCTCCTCCTCCTCCTCCTCCTC 1728

  scaffold23|si     459131 CTCCTCCTCCTCCTCCTCCTCCTCCTCCTCCTCCTCCTCCTCCTCCTCCT 459180
                                                                             
  (CTCCTC)n#Sim       1729 CTCCTCCTCCTCCTCCTCCTCCTCCTCCTCCTCCTCCTCCTCCTCCTCCT 1778

  scaffold23|si     459181 CCTCCTCCTCCTCCTCCTCCTCCTCCTCCTCCTCCTCCTCCTCCTCCTCC 459230
                                                                             
  (CTCCTC)n#Sim       1779 CCTCCTCCTCCTCCTCCTCCTCCTCCTCCTCCTCCTCCTCCTCCTCCTCC 1828

  scaffold23|si     459231 TCCCTCCTCCTCCTCCTCCTCCTCCTCCTCCTCCTCCTCCTCCTCCTCCT 459280
                            -                                                
  (CTCCTC)n#Sim       1829 T-CCTCCTCCTCCTCCTCCTCCTCCTCCTCCTCCTCCTCCTCCTCCTCCT 1877

  scaffold23|si     459281 CCTCCTCCTCCTCCTCCTCCTCCTCCTCCTCCTCCTCCTCCTCCTCCTCC 459330
                                                                             
  (CTCCTC)n#Sim       1878 CCTCCTCCTCCTCCTCCTCCTCCTCCTCCTCCTCCTCCTCCTCCTCCTCC 1927

  scaffold23|si     459331 TCCTCCTCCTCCTCCTCCTCCTCCTCCTCCTCCTCCTCCTCCTCCTCCTC 459380
                                                                             
  (CTCCTC)n#Sim       1928 TCCTCCTCCTCCTCCTCCTCCTCCTCCTCCTCCTCCTCCTCCTCCTCCTC 1977

  scaffold23|si     459381 CTC 459383
                              
  (CTCCTC)n#Sim       1978 CTC 1980

Matrix = Unknown
Transitions / transversions = 0.78 (95/122)
Gap_init rate = 0.02 (37 / 1988), avg. gap size = 1.00 (37 / 37)


1244 20.30 1.01 12.71 scaffold23|size1082546 459384 459731 (622123) rnd-5_family-3853#Unknown 30 354 (0) m_b441s001i15 79037

  scaffold23|si     459384 TTCCAGTGAGACAGTTTTT-CACAATCAACTAATATAGAGAAAGATTTCA 459432
                           --                 -   ?v ii  ii - i  iv  iviv v  
  rnd-5_family-         30 --CCAGTGAGACAGTTTTTTCACNTTTGACCGA-ACAGGTAAGTGATACA 76

  scaffold23|si     459433 TTTTAGTATACATATTCCTGTTAAT-ACCTGTAAATAAATTATTTCTATT 459481
                             ?  iv  i   -- vvv i    -         ---   v   i? v 
  rnd-5_family-         77 TTNTAAGATGCAT--TGAAGCTAATTACCTGTAAA---ATTTTTTTNAGT 121

  scaffold23|si     459482 TATACACACATGT-TAGTAATAATGTTTCAATGTAGGCTTGCTTACCTGT 459530
                            i-  ii     v-    vi?i      ii  i ?----         ? 
  rnd-5_family-        122 TG-ACGTACATGGGTAGTCGNGATGTTTTGATATN----TGCTTACCTNT 166

  scaffold23|si     459531 GAAATTGTAACTCCTTTTAAAAATGAGCATACTTGCATGTGCAGCAAGCG 459580
                           i        --  v ?  vv     ? iii i i  i  ---- ii  --
  rnd-5_family-        167 AAAATTGTA--TCGTNTTCCAAATGNGTGCATTCGCGTG----GTGAG-- 208

  scaffold23|si     459581 TACAATGTTCACTTGCTCACTAGCTAAGCTTGAGCAACATGTAC-ACATC 459629
                           ------ ?v i vi                  ii v   i    -     
  rnd-5_family-        209 ------GNGCGCGCGCTCACTAGCTAAGCTTGGACCACACGTACTACATC 252

  scaffold23|si     459630 ATGCCACACCAAACTTGAGTCTCCTTTTTACATTTTTGATTCATATCTGT 459679
                            i     i        iv                  i   v i  i  v 
  rnd-5_family-        253 ACGCCACGCCAAACTTACGTCTCCTTTTTACATTTTCGATACGTACCTCT 302

  scaffold23|si     459680 ACTACAGCATTTTTCTTGCTTGCTGCAAAAAATCTTACAACGGTTGCTAG 459729
                                  i                            i  i   i      
  rnd-5_family-        303 ACTACAGTATTTTTCTTGCTTGCTGCAAAAAATCTTGCAGCGGCTGCTAG 352

  scaffold23|si     459730 TA 459731
                             
  rnd-5_family-        353 TA 354

Matrix = 20p43g.matrix
Kimura (with divCpGMod) = 20.09
Transitions / transversions = 2.00 (44/22)
Gap_init rate = 0.09 (31 / 347), avg. gap size = 1.00 (31 / 31)


1336 16.73 1.91 1.91 scaffold23|size1082546 459786 460047 (621807) rnd-1_family-355#Unknown 1 262 (13) m_b441s001i16 79039

  scaffold23|si     459786 AGACCAGTTGCAACCATGGCTACTATTTTTT-GATCTCCATTTCTT-GGT 459833
                               ii      i   i    i       i - i iv i    i  -   
  rnd-1_family-          1 AGACTGGTTGCAGCCACGGCTGCTATTTTCTCGGTTGCTATTTTTTTGGT 50

  scaffold23|si     459834 TACAATTGGAGTATACGATTACCAAAATTG--GCTACCAATCAATATTGT 459881
                           v  vi i          i  i   ? i  ?-- ??   i      - v  
  rnd-1_family-         51 GACCGTCGGAGTATACGGTTGCCANAGTTNTAGNNACCGATCAAT-TAGT 99

  scaffold23|si     459882 GCAGTCACTGTTGTCACTTTTCACTTTTTGCAAAACTCACAGTTACTAAA 459931
                               i   v  ii   i       vv  vv          i   i     
  rnd-1_family-        100 GCAGCCACGGTCATCATTTTTCACAGTTGCCAAAACTCACGGTTGCTAAA 149

  scaffold23|si     459932 TACCTAGTCAT-CCATGCTTCCACGTGGAGCCTTGGGTTATGGCCCAAAG 459980
                             ----    v-                           v   i v    
  rnd-1_family-        150 TA----GTCAAACCATGCTTCCACGTGGAGCCTTGGGTTTTGGTCAAAAG 195

  scaffold23|si     459981 AGCTAGCATGAGCTACATGAGAGCTACATGATCCCTCATTTTGACCGATG 460030
                                   i       i   i        ?  ?             v   
  rnd-1_family-        196 AGCTAGCACGAGCTACGTGAAAGCTACATNATNCCTCATTTTGACCTATG 245

  scaffold23|si     460031 ATGAGTTTTGAACTACT 460047
                              v    vv  v    
  rnd-1_family-        246 ATGTGTTTGTAAATACT 262

Matrix = 20p43g.matrix
Kimura (with divCpGMod) = 16.36
Transitions / transversions = 1.53 (26/17)
Gap_init rate = 0.03 (9 / 261), avg. gap size = 1.11 (10 / 9)


782 16.45 1.89 0.62 scaffold23|size1082546 460059 460217 (621637) rnd-5_family-2075#Unknown 8 168 (822) m_b441s001i17 79040

  scaffold23|si     460059 TTGACCATCCAGAGAATGTTCTTATT-T-GCCAAACAGATTCTACTCATA 460106
                                  i i i   ?      ?   - - v         vi      i 
  rnd-5_family-          8 TTGACCACCTAAAGANTGTTCTNATTATAGGCAAACAGATGTTACTCACA 57

  scaffold23|si     460107 GCTGCGGCCTCAGTGGTTAAAAGTATAAATTCAATCAATAATTTTTTAAT 460156
                                i   v  v   v   ? v i          i   v          
  rnd-5_family-         58 GCTGCAGCCGCACTGGGTAANATTGTAAATTCAATTAATCATTTTTTAAT 107

  scaffold23|si     460157 ATCAAGCAAGCATTTATAACATG-AAATTCCCCCACTTCTCTTTTTTTAC 460205
                               i            -i    -    v   ?vi   i   i iv  i 
  rnd-5_family-        108 ATCAGGCAAGCATTTAT-GCATGAAAATGCCCNGGCTTTTCTCTCGTTGC 156

  scaffold23|si     460206 AAATAGAATTGT 460217
                              i        
  rnd-5_family-        157 AAACAGAATTGT 168

Matrix = 20p43g.matrix
Kimura (with divCpGMod) = 18.60
Transitions / transversions = 1.60 (16/10)
Gap_init rate = 0.03 (4 / 158), avg. gap size = 1.00 (4 / 4)


791 12.72 15.43 3.83 scaffold23|size1082546 460209 460396 (621458) rnd-5_family-2075#Unknown 75 283 (707) m_b441s001i18 79041

  scaffold23|si     460209 TAGAATTGTAAATTCAATCAATGGTGTTTATAATAATATCAGGCAAGCAT 460258
                             i?              i   vi v   ----                 
  rnd-5_family-         75 TAANATTGTAAATTCAATTAATCATTTTT----TAATATCAGGCAAGCAT 120

  scaffold23|si     460259 TTGTCACATGAAA---------------------TGC---CA----TGTG 460280
                             i -i       ---------------------   ---  ----   v
  rnd-5_family-        121 TTAT-GCATGAAAATGCCCNGGCTTTTCTCTCGTTGCAAACAGAATTGTT 169

  scaffold23|si     460281 ATTCCGTTATTCCCCTATTACAACAAAATGTATTCTGGTTTATTGTTACA 460330
                               i   v  ?i i?  -i vv   --                      
  rnd-5_family-        170 ATTCTGTTTTTNTCTNAT-GCCCCAA--TGTATTCTGGTTTATTGTTACA 216

  scaffold23|si     460331 TCCAATGGTTG-AAATGTTGTTCCACTGGTGCAAAGAGTTGCATCTGACA 460379
                             i     v  -   i                          i  i    
  rnd-5_family-        217 TCTAATGGATGCAAACGTTGTTCCACTGGTGCAAAGAGTTGCGTCCGACA 266

  scaffold23|si     460380 ACTTATCCGCTAACATC 460396
                                    i i  i  
  rnd-5_family-        267 ACTTATCCGTTGACGTC 283

Matrix = 20p43g.matrix
Kimura (with divCpGMod) = 11.96
Transitions / transversions = 2.29 (16/7)
Gap_init rate = 0.06 (12 / 187), avg. gap size = 3.08 (37 / 12)


428 25.00 0.00 0.00 scaffold23|size1082546 461263 461346 (620508) C genome_5_21030#DNA (1235) 403 320 m_b441s001i19 79042

  scaffold23|si     461263 TTTGACGACATAAGGGAAGGTGAAAGGGGAAAGCACTCCATGCAGAATTC 461312
                             i    v  iii    i  i  ii               v vi      
C genome_5_2103        403 TTCGACGTCACGGGGGAGGGCGAGGGGGGAAAGCACTCCAAGAGGAATTC 354

  scaffold23|si     461313 CTTCCAACCCTACAATGCCTTCTCTTGCATCCTC 461346
                                 vv     i i   i    iivv      
C genome_5_2103        353 CTTCCATACCTACGACGCCCTCTCCCCGATCCTC 320

Matrix = 20p43g.matrix
Kimura (with divCpGMod) = 22.90
Transitions / transversions = 2.00 (14/7)
Gap_init rate = 0.00 (0 / 83), avg. gap size = 0.0 (0 / 0)


412 17.91 0.00 0.00 scaffold23|size1082546 461340 461406 (620448) rnd-5_family-2075#Unknown 924 990 (0) m_b441s001i20 79041

  scaffold23|si     461340 CATCCTCCCAGAACCATCGTGATGGCATTATCTAGAAAGAGTAAGTCATC 461389
                               v            i    i   i  i   i         i      
  rnd-5_family-        924 CATCGTCCCAGAACCATTGTGACGGCGTTGTCTGGAAAGAGTAGGTCATC 973

  scaffold23|si     461390 TGGCGAGGAGTGATCCA 461406
                           vvvi   i         
  rnd-5_family-        974 GTTTGAGAAGTGATCCA 990

Matrix = 20p43g.matrix
Kimura (with divCpGMod) = 17.22
Transitions / transversions = 2.00 (8/4)
Gap_init rate = 0.00 (0 / 66), avg. gap size = 0.0 (0 / 0)


1460 15.36 0.00 1.50 scaffold23|size1082546 461437 461707 (620147) C rnd-1_family-330#Unknown (248) 267 1 m_b441s001i21 79043

  scaffold23|si     461437 AGGAATTACTACTTGAATCTCTGTTAACACCAATAAACTGAGTTAGCAAT 461486
                                  ??    ?          vi        ? ?       ?   ?v
C rnd-1_family-        267 AGGAATTNNTACTNGAATCTCTGTAGACACCAATNANCTGAGTTNGCANA 218

  scaffold23|si     461487 TTTTTAGTGACCAAAAAATTGAAAATGGAACCGGTTGCCAAATCAGCCCT 461536
                                       i      ?    -        v ii     v ii   i
C rnd-1_family-        217 TTTTTAGTGACCGAAAAATNGAAA-TGGAACCGTTCACCAAAACGACCCC 169

  scaffold23|si     461537 GAAAAGGAACCCCTCAGGAAAAAAATATCGTTTACTATATTTTTTTGGTA 461586
                                      vv    i      v  -    ?  i  --        i 
C rnd-1_family-        168 GAAAAGGAACCGGTCAGAAAAAAATTA-CGTTNACCAT--TTTTTTGGCA 122

  scaffold23|si     461587 ACTAGATCGAATTCTCACCGTGGCTGCACTGATTAAGTTGGGGGTCTAGT 461636
                              ?i iv       i             i iiv                
C rnd-1_family-        121 ACTNAACGGAATTCTTACCGTGGCTGCACCGGCGAAGTTGGGGGTCTAGT 72

  scaffold23|si     461637 GACCATTTCAGCAAAGTAGGGCAAAAAAGAGGAACATGACCTAAAAATGG 461686
                           v        i  i    i  vv v    v  v?  v?   v??   ? i 
C rnd-1_family-         71 TACCATTTCGGCGAAGTGGGTGACAAAATAGTNACTNGACGNNAAANTAG 22

  scaffold23|si     461687 TACTCATGGCTGCAACCAGTC 461707
                           i ?i i           i   
C rnd-1_family-         21 CANCCGTGGCTGCAACCGGTC 1

Matrix = 20p43g.matrix
Kimura (with divCpGMod) = 14.01
Transitions / transversions = 1.41 (24/17)
Gap_init rate = 0.01 (4 / 270), avg. gap size = 1.00 (4 / 4)


812 22.80 2.43 5.86 scaffold23|size1082546 461798 462044 (619810) genome_5_12790#DNA 1 239 (1330) m_b441s001i22 79044

  scaffold23|si     461798 GGCCATTTGCATTTGACTGGGTTATGTGCTGGGTTAAACAT-TTTTTTAA 461846
                                  iv vvvi           i v            i-      i 
  genome_5_1279          1 GGCCATTCTCCAGCGACTGGGTTATATCCTGGGTTAAACACATTTTTTGA 50

  scaffold23|si     461847 GCTCATATCTCACATTTAACACATCACGGACCAT--GCCAGCGACCGGGC 461894
                                  v i  i       v    vi --    --              
  genome_5_1279         51 GCTCATAACCCATATTTAACCCATCTTG--CCATTTGCCAGCGACCGGGC 98

  scaffold23|si     461895 CGTCAACTCCGTTGGGTTAAAAAAGATAACCCAATGTTGAAAATCAAAAT 461944
                           v   i      v          v v        v  vv ii   -i    
  genome_5_1279         99 AGTCGACTCCGATGGGTTAAAACACATAACCCACTGGGGGGAAT-GAAAT 147

  scaffold23|si     461945 CTGCTGGGGTTTAATTGTT--AATTTCCCCTTATACAA-TTCTCCTCGGG 461991
                           iiiiii     v  v vi --    i    i i-  i -    v  v   
  genome_5_1279        148 TCATCAGGGTTGAAATCCTCAAATTCCCCCCTG-ACGATTTCTACTGGGG 196

  scaffold23|si     461992 TAAACAAGATAATAGTTCTCACAGCCACTCATTTCCCCCCGCCAAATCAT 462041
                            -------- --  i  i  ii      v     iii       v   v 
  genome_5_1279        197 T--------T--TAATTTTCGTAGCCACACATTTTTTCCCGCCATATCTT 236

  scaffold23|si     462042 TTG 462044
                              
  genome_5_1279        237 TTG 239

Matrix = 20p43g.matrix
Kimura (with divCpGMod) = 25.17
Transitions / transversions = 1.30 (30/23)
Gap_init rate = 0.07 (18 / 246), avg. gap size = 1.11 (20 / 18)


2192 20.19 1.66 0.23 scaffold23|size1082546 462070 462491 (619363) genome_5_12790#DNA 343 770 (799) m_b441s001i23 79045

  scaffold23|si     462070 TACCGAGACTGTTTTTCGACCATAACTCACCAACCAACCGGAGTTTTGAT 462119
                            i    i  v           ii      v         i  i      i
  genome_5_1279        343 TGCCGAAACAGTTTTTCGACCGCAACTCAACAACCAACCAGAATTTTGAC 392

  scaffold23|si     462120 GATTGGATTTTTTTGCTGGATAGTGCCAAACCCAAACGGCACAGCAATAC 462169
                              i           i      ivv  i       v  i    i      
  genome_5_1279        393 GATCGGATTTTTTTGTTGGATAAACCCGAACCCAACCGACACAACAATAC 442

  scaffold23|si     462170 CACACTCAGTCCCATTGCACCACCAATGGCTCAATGAAAACACTTTGACT 462219
                             v    i v   i       i   ii       i      v v i    
  genome_5_1279        443 CAAACTCGGGCCCGTTGCACCGCCAGCGGCTCAACGAAAACCCGTCGACT 492

  scaffold23|si     462220 TCATTGGCAATTTTGGACTGGGACAAGAGTCGGAAATTTTTCTACCAT-- 462267
                           v v ii  i   v      v    i     i  vviv     v   i --
  genome_5_1279        493 GCCTCAGCGATTGTGGACTCGGACGAGAGTTGGCCGGTTTTCGACCGTAA 542

  scaffold23|si     462268 AACTCAACAACCAACAGGAGTTTTT-CTATCAGA-TTTTTTGCTGGATAG 462315
                                          vii       - v   i  -              i
  genome_5_1279        543 AACTCAACAACCAACCAAAGTTTTTACAATCGGATTTTTTTGCTGGATAA 592

  scaffold23|si     462316 TGGTGGACCCGAA-CGACACAACAATACCAAACTCGGGCCCATTGCACCA 462364
                           -i i   v  v  - i                       i     i    
  genome_5_1279        593 -AGCGGAACCTAACCAACACAACAATACCAAACTCGGGCTCATTGTACCA 641

  scaffold23|si     462365 CCAGTAGCTCAATGAAAACATGTTGGCTTGGTCGACGATTTTGGCCTTGG 462414
                               i       ii      i    ii vv   i      v   v  i  
  genome_5_1279        642 CCAGCAGCTCAACAAAAACACGTTGATTACGTCAACGATTGTGGACTCGG 691

  scaffold23|si     462415 GCAAGAGTCTGTGGTTTTTTGACCGT--ACTTCAACAACCAACTGGAGTT 462462
                           ivi     iv i  v    i      -- vi            i     v
  genome_5_1279        692 AAGAGAGTTGGCGGGTTTTCGACCGTAAAACTCAACAACCAACCGGAGTG 741

  scaffold23|si     462463 TTGATGATCAGATTTTTTTGCTGTAGAGT 462491
                               i    i             v v   
  genome_5_1279        742 TTGACGATCGGATTTTTTTGCTGGATAGT 770

Matrix = 20p43g.matrix
Kimura (with divCpGMod) = 17.16
Transitions / transversions = 1.66 (53/32)
Gap_init rate = 0.01 (6 / 421), avg. gap size = 1.33 (8 / 6)


653 21.67 4.25 4.25 scaffold23|size1082546 463441 463652 (618202) genome_5_12790#DNA 1358 1569 (0) m_b441s001i24 79046

  scaffold23|si     463441 ATGCTTCAAAGAATCGACGACATTTTACCCCACAATCTTGT-TAATATTC 463489
                              i  vv    i -                 v -- v  i-iv v v v
  genome_5_1279       1358 ATGTTTACAAGAGT-GACGACATTTTACCCCAGA--CGTGCACCAGAATG 1404

  scaffold23|si     463490 TGCACCCAGTCGCTGGCACATTTTATATGGGCATAAAATTGAACTAGGTA 463539
                             ii        v     i ii    vi     v        v --- i 
  genome_5_1279       1405 TGTGCCCAGTCGATGGCATACCTTATCCGGGCAAAAAATTGATC---GCA 1451

  scaffold23|si     463540 GTTTAACCCAGTTGTTGGCGCAAAAAATCGTCCGGGGGAAAC-ATCCC-- 463586
                           - v      vv i v     i     v     i      v  -  v  --
  genome_5_1279       1452 -TATAACCCTTTCGGTGGCGTAAAAATTCGTCTGGGGGATACGATGCCGA 1500

  scaffold23|si     463587 -----AAAAAAACAGGTGAGACAAAAAATATGTATAACCCACGACTATAA 463631
                           -----       vi    i vi     v - i-        v   v    
  genome_5_1279       1501 AAATGAAAAAAAAGGGTGGGTTAAAAATT-TA-ATAACCCAGGACGATAA 1548

  scaffold23|si     463632 CCCAGTCGATGGCGAATGGCC 463652
                                   v   i        
  genome_5_1279       1549 CCCAGTCGTTGGTGAATGGCC 1569

Matrix = 20p43g.matrix
Kimura (with divCpGMod) = 24.38
Transitions / transversions = 0.76 (19/25)
Gap_init rate = 0.06 (12 / 211), avg. gap size = 1.50 (18 / 12)


998 29.81 5.38 2.38 scaffold23|size1082546 466986 467394 (614460) C genome_4_21158#DNA (0) 421 1 m_b441s001i25 79047

  scaffold23|si     466986 CCATATATCACTGTTTATAAGTCCCCACATACTATAAGAT-----TCCCC 467030
                             i        v  i v  i vi     iv i        ----- iv  
C genome_4_2115        421 CCGTATATCACGGTCTTTAGGATCCCACGGATTATAAGATATGTTTTGCC 372

  scaffold23|si     467031 AATACT--TGACAGTTGTGTTATTCACCTCATTGAAAAACTCTGGACAGT 467078
                           i  vi --     v    i  v    v  vi vi  vi  i i    iv 
C genome_4_2115        371 GATTTTGCTGACATTTGTATTTTTCAGCTAGTAAAACGACCCCGGACGTT 322

  scaffold23|si     467079 CTAAACCCATCATTGTTAGATTCTCCTCATAAACAGCAATCCGATTATGT 467128
                                   v i  v      i  v   ivivi       iv  vii    
C genome_4_2115        321 CTAAACCCTTTATGGTTAGACTCACCTTTCTGACAGCAACACGCCCATGT 272

  scaffold23|si     467129 GTGTCACTCCCCATAACTCCAAATTGTTGTGAAGAATCCCCCGATTTTGC 467178
                            vv  i     ii i i    v  v    ivi    v ii     v ivv
C genome_4_2115        271 GGTTCGCTCCCTGTGATTCCACATGGTTGCCGAGAAACTTCCGATGTCCG 222

  scaffold23|si     467179 GGAACTTTGCCAAACATTTCAGCCAAATGGT-----------TAGCACCG 467217
                           i   vv ii   v    i  iiv  v     -----------i     v 
C genome_4_2115        221 AGAAAGTCACCACACATCTCGAGCACATGGTGGAGGGGTGAACAGCACGG 172

  scaffold23|si     467218 CAAAGCAAGAGAAGTGACATGGTGGGAAGCTCAATAGTGTATCAAAACAT 467267
                            i               v  v ---------     vv   iv v  vii
C genome_4_2115        171 CGAAGCAAGAGAAGTGAAATTG---------CAATATGGTACAATAAGGC 131

  scaffold23|si     467268 TACCTCAAAG-AAATA-GATAGATGCATTTATTTTTCATTGTGTTAGTTT 467315
                                     -     -  v    i vv        iv i   i i iv 
C genome_4_2115        130 TACCTCAAAGTAAATAGGAAAGATACTATTATTTTTTCTCGTGCTGGCAT 81

  scaffold23|si     467316 TACTAACTTTACATGGATTATAAGACCCCCCAAAATGTACTTTTTGATAT 467365
                           i    i    i  vi          iviiiivv  v   ii      i  
C genome_4_2115         80 CACTAGCTTTGCAAAGATTATAAGATATTTTTTAAAGTATCTTTTGACAT 31

  scaffold23|si     467366 TTAGGGGGT--TAATAAACCGTGATATATGG 467394
                             v    i --   - i           i  
C genome_4_2115         30 TTTGGGGATCCTAA-AGACCGTGATATACGG 1

Matrix = 20p43g.matrix
Kimura (with divCpGMod) = 34.06
Transitions / transversions = 1.25 (66/53)
Gap_init rate = 0.04 (16 / 408), avg. gap size = 2.00 (32 / 16)


446 22.97 7.83 7.07 scaffold23|size1082546 468128 468408 (613446) C scaffold5|size2025720_(dbseq-nr_679)_[1273151,1286701]#LTR/Gypsy (6051) 7500 7218 m_b441s001i26 79048

  scaffold23|si     468128 GGTATTTTATATTTATGGTCGCATT-TGGTCGCTTTCTACAAATGGTCGC 468176
                                                -   -     i     vi         i 
C scaffold5|siz       7500 GGTATTTTATATTTATGGTCG-ATTATGGTCACTTTCGGCAAATGGTCAC 7452

  scaffold23|si     468177 AAGACAAATGGCCGATATAATATATTTAATCGAAGTTAGTGGTAACAAAT 468226
                           v i v   i    i             v  vi v   --   ---vi  i
C scaffold5|siz       7451 CAAAAAAACGGCCAATATAATATATTTTATGAACGTT--TGG---AGAAC 7407

  scaffold23|si     468227 ATGAGAAAGCTACTGTTTTGAAA----CGCATACTACAATGGCAATAACA 468272
                            ii ii   -----i    i  v----  vi vi  v   -   vi ii 
C scaffold5|siz       7406 ACAAAGAAG-----ATTTTAAACATTTCGAGTCTTAAAAT-GCACCAGTA 7363

  scaffold23|si     468273 TACATTTTTATTCATGTCTGAATATA--AACTAATGGGTTATGTAAATC- 468319
                            ---   v    v     i v   i --  --  i       i     i-
C scaffold5|siz       7362 T---TTTGTATTAATGTCCGTATACATTAA--AACGGGTTATATAAATTG 7318

  scaffold23|si     468320 ---CTGGC-CA-CTAGGAGAGGGCAA----TAGTGAACACA-AATTTTTG 468359
                           ---i   i-i -   viiv v v i ----   vi   vi -       i
C scaffold5|siz       7317 AAATTGGTATATCTACAGTATGTCGAGTTTTAGGAAACTTACAATTTTTA 7268

  scaffold23|si     468360 AATGAATTCACCAAATTTGTTAATAT-ATT-TTTTATAT--ATGTCTGAA 468405
                                 -  iv    -- i  v    -   -        --   v     
C scaffold5|siz       7267 AATGAA-TCGACAAA--TATTCATATCATTCTTTTATATTAATGGCTGAA 7221

  scaffold23|si     468406 TAT 468408
                              
C scaffold5|siz       7220 TAT 7218

Matrix = 20p43g.matrix
Kimura (with divCpGMod) = 25.35
Transitions / transversions = 1.50 (36/24)
Gap_init rate = 0.11 (32 / 280), avg. gap size = 1.31 (42 / 32)


13133 9.28 1.81 6.29 scaffold23|size1082546 468204 470411 (611443) rnd-1_family-0#Unknown 2 2116 (392) m_b441s001i27 79049

  scaffold23|si     468204 AATCGAAGTTAGTGGTAACAAATATGAGAAAGCTACTGTTTTGAAACGCA 468253
                                          i  i      v       v    v           
  rnd-1_family-          2 AATCGAAGTTAGTGGCAATAAATATCAGAAAGCAACTGGTTTGAAACGCA 51

  scaffold23|si     468254 TACTACAATGGCAATAACATACATTTTTATTCATGTCTGAATATAAACTA 468303
                                   v                     ?               i   
  rnd-1_family-         52 TACTACAAGGGCAATAACATACATTTTTATNCATGTCTGAATATAAGCTA 101

  scaffold23|si     468304 ATGGGTTATGTAAATCCTGGCCACTAGGAGAGGGCAATAGTGAACACAAA 468353
                                              vi             i i             
  rnd-1_family-        102 ATGGGTTATGTAAATCCTGTTCACTAGGAGAGGGTAGTAGTGAACACAAA 151

  scaffold23|si     468354 TTTTTGAATGAATTCACCAAATTTGTTAATATATTTTTTATATATGTCTG 468403
                                   i       v         ivi v          vv       
  rnd-1_family-        152 TTTTTGAACGAATTCAACAAATTTGTCCGTTTATTTTTTATTAATGTCTG 201

  scaffold23|si     468404 AATATCATTTAATCACAGCTTTCTTGTATGCTGCGTAACAACCATCCTGT 468453
                           v                vv       iv                      
  rnd-1_family-        202 TATATCATTTAATCACACATTTCTTGCCTGCTGCGTAACAACCATCCTGT 251

  scaffold23|si     468454 AAGCATTCAAATTGTTATATACATAATCATGGGGAATGCATATTCAAATT 468503
                                                             v    ?      v  v
  rnd-1_family-        252 AAGCATTCAAATTGTTATATACATAATCATGGGGTATGCNTATTCACATA 301

  scaffold23|si     468504 CCTACATGAATATTAAAAATACCATACTATACGCCTTTACACATATTAGG 468553
                            v          i        i           vv i             
  rnd-1_family-        302 CGTACATGAATACTAAAAATATCATACTATACGGGTCTACACATATTAGG 351

  scaffold23|si     468554 GAATGAAGGTTTTGATAAACAAAAATGCCATTTTTCGAGCACACATTTTC 468603
                                                        vv      v           v
  rnd-1_family-        352 GAATGAAGGTTTTGATAAACAAAAATGCCCGTTTTCGTGCACACATTTTA 401

  scaffold23|si     468604 AATATCCGTTGGTTGCTCACTTATTTGTGCCACATCGCT-ATTTTTTTGT 468652
                                                v                 -          
  rnd-1_family-        402 AATATCCGTTGGTTGCTCACTAATTTGTGCCACATCGCTAATTTTTTTGT 451

  scaffold23|si     468653 AT-----GGTACCACCTTAATGG---------TACCATATCCACGCTGCA 468688
                             -----                ---------     i i          
  rnd-1_family-        452 ATGGTAAGGTACCACCTTAATGGTAGATACAATACCACACCCACGCTGCA 501

  scaffold23|si     468689 TGCAGGCTGCTCCAGAACTGCTTTCCACCACCATGCAAATATCAGGCCAA 468738
                                                                        v    
  rnd-1_family-        502 TGCAGGCTGCTCCAGAACTGCTTTCCACCACCATGCAAATATCAGCCCAA 551

  scaffold23|si     468739 TTAAAATGACCGAC------C-ATGAGCAAAATGATTGTTTTGCCATGAT 468781
                              i          ------ -                     v   v  
  rnd-1_family-        552 TTAGAATGACCGACAATGAACAATGAGCAAAATGATTGTTTTGGCATCAT 601

  scaffold23|si     468782 CGGATTGTGATGATGCAATACCACCATGATGGCATCTTGAAGGGACAACT 468831
                                                         v               i   
  rnd-1_family-        602 CGGATTGTGATGATGCAATACCACCATGATCGCATCTTGAAGGGACGACT 651

  scaffold23|si     468832 TTTTGGTAGAGTAGATGCGTGAAATGTGCTTGCTGTGACTGTTTTTTCCC 468881
                                           -                                 
  rnd-1_family-        652 TTTTGGTAGAGTAGAT-CGTGAAATGTGCTTGCTGTGACTGTTTTTTCCC 700

  scaffold23|si     468882 GT---GCTGCATGAATGTTTTCACGGTTGAGCAGTTGTCACAGAAGATGA 468928
                             ---  v             i  ivv        v   i   -      
  rnd-1_family-        701 GTGCAGCAGCATGAATGTTTTTACATGTGAGCAGTGGTCGCAG-AGATGA 749

  scaffold23|si     468929 GCCTGGCGGCCTCACGGAACGAATCGGAACGACGCAG---AAGATGAGCC 468975
                            -           -                     v ---      i   
  rnd-1_family-        750 G-CTGGCGGCCTC-CGGAACGAATCGGAACGACGCTGATCAAGATGGGCC 797

  scaffold23|si     468976 TGGCGGCCTCACCGAACGAATCGGAACGACGAACAATATGGACGTGTCAG 469025
                            ------------   i  v  ---- ------         v?     v
  rnd-1_family-        798 T------------GAATGACTC----C------CAATATGGAGNTGTCAC 825

  scaffold23|si     469026 ATTGGGGGAAGTTGTTTTTTACACAATCGTGCGAAATTTTATTAACACAA 469075
                              -        i         i             i      -  i   
  rnd-1_family-        826 ATT-GGGGAAGTCGTTTTTTACGCAATCGTGCGAAACTTTATT-ACGCAA 873

  scaffold23|si     469076 CTGCACTGTCGCGCTCCTTTGTTTGTGCAAAATCGATTTGTTATGTACAT 469125
                                     i    v                                  
  rnd-1_family-        874 CTGCACTGTCACGCTACTTTGTTTGTGCAAAATCGATTTGTTATGTACAT 923

  scaffold23|si     469126 ATCTCGCTGCACAGGTACATCTGTTTTATGTATATCAAATGTTTATGTAC 469175
                            v                i                   v           
  rnd-1_family-        924 AACTCGCTGCACAGGTACGTCTGTTTTATGTATATCAATTGTTTATGTAC 973

  scaffold23|si     469176 ATCGCGCGCATTATTTTATTAACACAACTGCAATACACCTTCGTTTGCAC 469225
                             ?i                             i  v    i      iv
  rnd-1_family-        974 ATNACGCGCATTATTTTATTAACACAACTGCAACACTCCTTTGTTTGCGA 1023

  scaffold23|si     469226 AAAATCGAAATATCGATTTGTTATGTACATAACTTGCTGCATACGTAAGT 469275
                                   v i                                       
  rnd-1_family-       1024 AAAATCGATACATCGATTTGTTATGTACATAACTTGCTGCATACGTAAGT 1073

  scaffold23|si     469276 CAATTATGTATGTCAAGTTTTATGTATATAACATCATTTTGTGTGTAAAT 469325
                            v                                                
  rnd-1_family-       1074 CTATTATGTATGTCAAGTTTTATGTATATAACATCATTTTGTGTGTAAAT 1123

  scaffold23|si     469326 TTATGGGTGCTAC--CTCCAGAGGAAGGCAAGGAGATGAAAATGACACGA 469373
                                        --                 i         i    i  
  rnd-1_family-       1124 TTATGGGTGCTACCTCTCCAGAGGAAGGCAAGAAGATGAAAACGACATGA 1173

  scaffold23|si     469374 CATTCTATCATCTCAAAAACAAGTTTAGTACATGAAATTGTTATGAACAC 469423
                                        ---   v   viv                     i i
  rnd-1_family-       1174 CATTCTATCATCT---AAAAAAGGCAAGTACATGAAATTGTTATGAATAT 1220

  scaffold23|si     469424 AAAAAGCAGTTTTGACACTTTGGCATTTCCTAACATTGATCATATGTGAA 469473
                                                                          i  
  rnd-1_family-       1221 AAAAAGCAGTTTTGACACTTTGGCATTTCCTAACATTGATCATATGTAAA 1270

  scaffold23|si     469474 AACCTATTTCAGCAAAGGTGAGAATGTTGGGATTTTTGTTAAATAATTAT 469523
                                                                     v       
  rnd-1_family-       1271 AACCTATTTCAGCAAAGGTGAGAATGTTGGGATTTTTGTTAATTAATTAT 1320

  scaffold23|si     469524 GTATATAGCATGAACTAATGCACTACTTTGACTGAGGGGGTTGCCATGGA 469573
                                  i             i              --------------
  rnd-1_family-       1321 GTATATAACATGAACTAATGCGCTACTTTGACTGAG-------------- 1356

  scaffold23|si     469574 AAAGGTTTTGAGCATTGGAAAATTGATGGAACAGGGGAGAGTGGTATGTT 469623
                           ---                   v         -                 
  rnd-1_family-       1357 ---GGTTTTGAGCATTGGAAAAATGATGGAAC-GGGGAGAGTGGTATGTT 1402

  scaffold23|si     469624 TGTAACGGGGTTATGTATTTAACGTGGTTCGTTTTGGCATGCGCCAGGTG 469673
                                                  i       -                  
  rnd-1_family-       1403 TGTAACGGGGTTATGTATTTAACATGGTTCG-TTTGGCATGCGCCAGGTG 1451

  scaffold23|si     469674 AGTACCAACTGATTACTCAATGTTTAATGAGACACACCGGCCAATATGGT 469723
                                             i                               
  rnd-1_family-       1452 AGTACCAACTGATTACTCGATGTTTAATGAGACACACCGGCCAATATGGT 1501

  scaffold23|si     469724 GTTGATATTTTTGGATGAGCGATGGGATGATTTCTTGATGTTTCTAAAGA 469773
                             i                                i    -         
  rnd-1_family-       1502 GTCGATATTTTTGGATGAGCGATGGGATGATTTCTCGATG-TTCTAAAGA 1550

  scaffold23|si     469774 GATCGCTGTATCATGGTGCCAATATTTTTGGATTCACACCGTGGAAAATT 469823
                              i                i             -i i     i      
  rnd-1_family-       1551 GATTGCTGTATCATGGTGCCGATATTTTTGGATT-GCGCCGTGAAAAATT 1599

  scaffold23|si     469824 GTATCGATATTTTTTGGTTCTGTGACAGGAAGATGTCTCGATGTTTTTTG 469873
                             i                   i                    -      
  rnd-1_family-       1600 GTGTCGATATTTTTTGGTTCTGCGACAGGAAGATGTCTCGATG-TTTTTG 1648

  scaffold23|si     469874 AAGATTACAATGTGTCTTGGTGTCGAAATTTTTGGATTGCGCGGGAACAT 469923
                                v  iv   i            v                       
  rnd-1_family-       1649 AAGATGACGCTGTATCTTGGTGTCGATATTTTTGGATTGCGCGGGAACAT 1698

  scaffold23|si     469924 GAAGATAGTATCGATGTTTTGAAGACAGCGCTGAAATCATGGTGTTGATA 469973
                                   - v ----    ----------------i        i   i
  rnd-1_family-       1699 GAAGATAG-AGC----TTTT----------------CCATGGTGTCGATG 1727

  scaffold23|si     469974 -TTTTGGGTTGCGCGGGAACTTACCCCCGATGATTGATCTATCGATTTTT 470022
                           -      i      i ---- i -----i   v  ------    iv ? 
  rnd-1_family-       1728 TTTTTGGATTGCGCAG----TCA-----AATGCTT------TCGACATNT 1762

  scaffold23|si     470023 TGGGATAACGATGCATC---ATGGTGTCAATAATACAAGGATTGATTTCT 470069
                            v    ----i   iv ---        i  -i vivi    v ----  
  rnd-1_family-       1763 TTGGAT----GTGCGACTGGATGGTGTCGAT-GTTTTGGGATGG----CT 1803

  scaffold23|si     470070 CGATGTTGTTGGAGATAATGCAGCATCATGGTGTCGATATTTTTGGATTG 470119
                            v -   -     v----   v                        i   
  rnd-1_family-       1804 CCA-GTT-TTGGAT----TGCCGCATCATGGTGTCGATATTTTTGGGTTG 1847

  scaffold23|si     470120 CACATGAACTGAGATCCATGATTTGCATCATGGTGTCAATATTTTTGTAT 470169
                            i  - ---- i  i i vv -i     i        i         v -
  rnd-1_family-       1848 CGCA-G----GGGACCTAACA-CTGCATTATGGTGTCGATATTTTTGGA- 1890

  scaffold23|si     470170 TTGCGCAGG-ACTTATG--CCGCAGGATTGATTTCTCGATG-TTTTGGAG 470215
                           v  -     -     i --  v   v      i ?      -     i  
  rnd-1_family-       1891 ATG-GCAGGAACTTACGCCCCCCAGTATTGATCTNTCGATGTTTTTGAAG 1939

  scaffold23|si     470216 ATAATGCAG-CATCGTGGTGTCGATATTTTTCGATTGCGCAGGACCTGAG 470264
                            iiii  v -v   i        i      vv       vi   v ----
  rnd-1_family-       1940 ACGGCGCTGAAATCATGGTGTCGGTATTTTGGGATTGCGAGGGAAC---- 1985

  scaffold23|si     470265 AGCGATGCTTCTTTATGTCCTCAGGATCAATTTCTTGATGATGTTGAAGA 470314
                           ------------   i -  iv v   ii  i v i   v- v    i  
  rnd-1_family-       1986 ------------TTACG-CCCGATGATTGATCTATCGATT-TTTTGAGGA 2021

  scaffold23|si     470315 TAACACTGCAGCATGGTGTCGCTATTTTCGGA-TTGTGCAGGAAGTTACG 470363
                               i     v          v      i ? -   i     - v v i 
  rnd-1_family-       2022 TAACGCTGCATCATGGTGTCGATATTTTTGNATTTGCGCAGG-ACTAATG 2070

  scaffold23|si     470364 CACCAGGATTCGATTTCTTGCTGTTTTTTTGAGATTACGCAGCACCAT 470411
                            -        viv     i v  -  i  v     v        i i 
  rnd-1_family-       2071 C-CCAGGATTGATTTTCTCGATG-TTCTTGGAGATAACGCAGCATCGT 2116

Matrix = 20p43g.matrix
Kimura (with divCpGMod) = 8.29
Transitions / transversions = 1.16 (103/89)
Gap_init rate = 0.07 (148 / 2207), avg. gap size = 1.17 (173 / 148)

5627 11.73 0.95 5.89 scaffold23|size1082546 469655 470705 (611149) rnd-1_family-15#Unknown 1 1002 (0) m_b441s001i28 79049

  scaffold23|si     469655 TTTTGGCATGCGCCAGGTGAGTACCAACTGATTACTCAATGTTTAATGAG 469704
                                                                i            
  rnd-1_family-          1 TTTTGGCATGCGCCAGGTGAGTACCAACTGATTACTCGATGTTTAATGAG 50

  scaffold23|si     469705 ACACACCGGCCAATATGGTGTTGATATTTTTGGATGAGCGATGGGATGAT 469754
                                                i                   i        
  rnd-1_family-         51 ACACACCGGCCAATATGGTGTCGATATTTTTGGATGAGCGACGGGATGAT 100

  scaffold23|si     469755 TTCTTGATGTTTCTAAAGAGATCGCTGTATCATGGTGCCAATATTTTTGG 469804
                               i                 i                i          
  rnd-1_family-        101 TTCTCGATGTTTCTAAAGAGATTGCTGTATCATGGTGCCGATATTTTTGG 150

  scaffold23|si     469805 ATTCACACCGTGGAAAATTGTATCGATATTTTTTGGTTCTGTGACAGGAA 469854
                               i i     i     ?  i           v       i        
  rnd-1_family-        151 ATTCGCGCCGTGAAAAATNGTGTCGATATTTTTGGGTTCTGCGACAGGAA 200

  scaffold23|si     469855 GATGTCTCGATGTTTTTTGAAGATTACAATGTGTCTTGGTGTCGAAATTT 469904
                                       -           v  iv   i  ?         v    
  rnd-1_family-        201 GATGTCTCGATG-TTTTTGAAGATGACGCTGTATCNTGGTGTCGATATTT 249

  scaffold23|si     469905 TTGGATTGCGCGGGAACATGAAGATAGTATCGATGTTTTGAAGACAGCGC 469954
                                                    i  i           i v---    
  rnd-1_family-        250 TTGGATTGCGCGGGAACATGAAGATGGTGTCGATGTTTTGGAT---GCGC 296

  scaffold23|si     469955 TGAAATCATGGTGTTGATA-TTTTGGGTTGCGCGGGAACTTACCCCCGAT 470003
                             -  ?        i    -      i      i    -------i    
  rnd-1_family-        297 TG-AANCATGGTGTCGATATTTTTGGATTGCGCAGGAA-------TCGAT 338

  scaffold23|si     470004 GATTGATCTATCGATTTTTTGGGATAACGATGCATCATGGTGTCAATAAT 470053
                                --- i     v    v    ?i       v?        i   v 
  rnd-1_family-        339 GATTG---TGTCGATATTTTTGGATNGCGATGCAGNATGGTGTCGATATT 385

  scaffold23|si     470054 ACAAGGATTGATTTCTCGATGTTGTTGGAGATAATGCAGCATCATGGTGT 470103
                           --vi      --i          v        ?ii  v            
  rnd-1_family-        386 --TGGGATTG--CTCTCGATGTTTTTGGAGATNGCGCCGCATCATGGTGT 431

  scaffold23|si     470104 CGATATTTTTGGATTGCACATGAACTGAGATCCATGATTTGCATCATGGT 470153
                                            i  v   -   i-----------    i     
  rnd-1_family-        432 CGATATTTTTGGATTGCGCAGGAA-TGAA-----------GCATTATGGT 469

  scaffold23|si     470154 GTCAATATTTTTGTATTTGCGCAGGACTTATGCCGCAGGATTGATTTCTC 470203
                              i   -     v            -   -   -   v     -  v  
  rnd-1_family-        470 GTCGATA-TTTTGGATTTGCGCAGGA-TTA-GCC-CAGTATTGA-TTGTC 514

  scaffold23|si     470204 GATGTTTTGGAGATAATGCAGCATCGTGGTGTCGATATTTTTCGATTGCG 470253
                                          ii  v ?   i                v       
  rnd-1_family-        515 GATGTTTTGGAGATAGCGCTGNATCATGGTGTCGATATTTTTGGATTGCG 564

  scaffold23|si     470254 CAGG-ACCTGAGAGCGATGCTTCTTTATGTCCTCAGGATCAATTTCTTGA 470302
                            i  -  v  iviv    ii  i vv  - v v     vvv  v v i  
  rnd-1_family-        565 CGGGAACATGGTGTCGATATTTTTGGAT-TGCGCAGGAAGTATGTGTCGA 613

  scaffold23|si     470303 TGATGTTGAAGATAACAC-TGCAGCATGGTGTCGCTATTTTCGGATTGTG 470351
                            iv v   --   ?i i -  v  i         v      i      i 
  rnd-1_family-        614 TATTTTTG--GATNGCGCATGAAGTATGGTGTCGATATTTTTGGATTGCG 661

  scaffold23|si     470352 CAGGAAGTTACGCACCAGGATTCGATTTCTTGCTGTTTTTTTGAGATTAC 470401
                                   i i------  vv     --------- v      -   ?i 
  rnd-1_family-        662 CAGGAAGTCAT------GGTGTCGAT---------TATTTTTG-GATNGC 695

  scaffold23|si     470402 GCAGCACCATTGTGTCGATCTTTTTGGATTGCGCAGGTCGATGATTTGTG 470451
                               v v   v        v                       ?   -  
  rnd-1_family-        696 GCAGGAGCATGGTGTCGATATTTTTGGATTGCGCAGGTCGATGNTTT-TG 744

  scaffold23|si     470452 GAGATAATGCTGCATCATGGTGTCAAT-TTTTTGGATTGCGCAGGAACTG 470500
                                  i      ?         i  -                      
  rnd-1_family-        745 GAGATAACGCTGCANCATGGTGTCGATATTTTTGGATTGCGCAGGAACTG 794

  scaffold23|si     470501 AAAGCCAGACTTCATTTTGATG-TTTTGAAGTATGGCGTATGTGTTATGT 470549
                                            i    -                  v        
  rnd-1_family-        795 AAAGCCAGACTTCATTTCGATGTTTTTGAAGTATGGCGTATTTGTTATGT 844

  scaffold23|si     470550 ATGCAACTGATGATGACATTGCAC--TTCAATTGCTGAAGTTTCCAACAG 470597
                             i                  ii --      ?i      -   ii    
  rnd-1_family-        845 ATACAACTGATGATGACATTGTGCTTTTCAATNACTGAAG-TTCTGACAG 893

  scaffold23|si     470598 AATGCTGAACTCTGATGTGATTTACACCTTGGTTGTGTATATAACCTTGC 470647
                           i    ? i v    i i  -      v       i            i  
  rnd-1_family-        894 GATGCNGGAATCTGGTATG-TTTACAACTTGGTTATGTATATAACCTCGC 942

  scaffold23|si     470648 AAAACAGCAGGTAAGA--CTAG-TGGGAAAATGATTGTTTTTTTGACATT 470694
                           ii   ii         --    -        v ?   -         i  
  rnd-1_family-        943 GGAACGACAGGTAAGAGGCTAGTTGGGAAAAAGNTTG-TTTTTTGACGTT 991

  scaffold23|si     470695 GATGTTATGTA 470705
                                 i    
  rnd-1_family-        992 GATGTTGTGTA 1002

Matrix = 20p43g.matrix
Kimura (with divCpGMod) = 10.15
Transitions / transversions = 1.58 (71/45)
Gap_init rate = 0.06 (67 / 1050), avg. gap size = 1.03 (69 / 67)

2777 16.53 5.38 14.68 scaffold23|size1082546 470088 471073 (610781) rnd-1_family-11#Unknown 743 1648 (0) m_b441s001i30 79049

  scaffold23|si     470088 TGCAG-CATCATGGTGTCGATATTTTTGGATTGCACATGAACTGAGATCC 470136
                                -  vi                  iv    iv v   v -------
  rnd-1_family-        743 TGCAGGCAGTATGGTGTCGATATTTTTGATTTGCGAAGGAAGT------- 785

  scaffold23|si     470137 ATGATTTGCATCATGGTGTCAATATTTTTGTATTTGCGCAGGACTTATGC 470186
                           ------------  v     i         v        i    v    v
  rnd-1_family-        786 ------------ATTGTGTCGATATTTTTGGATTTGCGCGGGACGTATGG 823

  scaffold23|si     470187 CGCAGGATTGATTTCTCGATGTTTTGGAGATAATGCAGCATCGTGGTGTC 470236
                           i -------------     i    v  vi v -- v             
  rnd-1_family-        824 TG-------------TCGATATTTTTGATGTCA--CTGCATCGTGGTGTC 858

  scaffold23|si     470237 GATATTTTTCGATTGCGCAGGACCTGAGAGCGATGCTTCTTTATGTCCTC 470286
                            v       v            ------  i-   -------i    ---
  rnd-1_family-        859 GCTATTTTTGGATTGCGCAGGA------AGT-ATG-------GTGTC--- 891

  scaffold23|si     470287 AGGATCAATTTCTTGATGATGTTGAAGATAACACTGCAGCATGGTGTCGC 470336
                           --   --i   i    i ii i-- i  ---------  i         v
  rnd-1_family-        892 --GAT--GTTTTTTGACGGCGC--AGGA---------AGTATGGTGTCGA 926

  scaffold23|si     470337 TATTTTCGGATTGTGCAGGAAGTTACGCACCAGGATTCGATT-TCTTGCT 470385
                                 i     -    v     ----------------   - v i v 
  rnd-1_family-        927 TATTTTTGGATT-TGCATGAAGT----------------ATTGTGTCGAT 959

  scaffold23|si     470386 GTTTTTTTGAGATTACGCAGCAC-CATTGTGTCGATCTTTTTGGATTGCG 470434
                           i     ---i   ii     v v-i? v        v         ?   
  rnd-1_family-        960 ATTTTT---GGATCGCGCAGGAAGTNTGGTGTCGATATTTTTGGATNGCG 1006

  scaffold23|si     470435 CAGGTCGATGATTTGTGGAGATAATGCTGCATCATGGTGTCAAT-TTTTT 470483
                                 v     --i  i   --        -         i  -     
  rnd-1_family-       1007 CAGGTCCATGAT--ATGAAGA--ATGCTGCA-CATGGTGTCGATATTTTT 1051

  scaffold23|si     470484 GGATTGCGCAGGAACT--GAAAGCCAGACTTC---ATTTTG--------- 470519
                                -        v -- iviv v v i  i---   vi ---------
  rnd-1_family-       1052 GGATT-CGCAGGAAGTATGGTGTCGATATTTTTGGATTGCGCAGGAGCAT 1100

  scaffold23|si     470520 -----ATG-TTTTGA-AGTATGGCGTATGTGTTATGTATGCAACTGATGA 470562
                           -----   -      -        v   v          i i        
  rnd-1_family-       1101 GGCTTATGGTTTTGAGAGTATGGCCTATTTGTTATGTATACGACTGATGA 1150

  scaffold23|si     470563 TGACATTGCACTT--CAATTGCTGAAGTTTCCAACAGAATGCTGAACTCT 470610
                                   ii   -- i  vi i      - ii    iii  ? i v   
  rnd-1_family-       1151 TGACATTGTGCTTTTCGATAACCGAAGTT-CTGACAGGGCGCNGGAATCT 1199

  scaffold23|si     470611 GATGTGATTTACACCTTGGTTGTGTATATAACCTTGCAAAACAGCAGGTA 470660
                            i i  -      v       i            i  ii   ii      
  rnd-1_family-       1200 GGTATG-TTTACAACTTGGTTATGTATATAACCTCGCGGAACGACAGGTA 1248

  scaffold23|si     470661 AGA--CTAGT-GGGAAAATGATTGTTTTTTTGACATTGATGT---TATGT 470704
                              --     -       v ?     ?    -----i     --- i   
  rnd-1_family-       1249 AGAGGCTAGTTGGGAAAAAGNTTGTTNTTTT-----CGATGTGTTTGTGT 1293

  scaffold23|si     470705 ATATAACATTGGCCAAACTTTTGATCCCACACAACATGGTATATTTGTGA 470754
                                      i ?  ?     v                           
  rnd-1_family-       1294 ATATAACATTGACNAANCTTTTCATCCCACACAACATGGTATATTTGTGA 1343

  scaffold23|si     470755 CATTGTTATGTATATAACGGCGGACATCAGATCTCTTTTTCATAGTTTAA 470804
                            i i                     ?                -    v  
  rnd-1_family-       1344 CGTCGTTATGTATATAACGGCGGACNTCAGATCTCTTTTTCA-AGTTAAA 1392

  scaffold23|si     470805 TCTGCCAGGCAGAACGACC--CCCCTCAGGTAATTGAACTG----AGAG- 470847
                                       ?      --            ---i  i ----    -
  rnd-1_family-       1393 TCTGCCAGGCAGNACGACCGACCCCTCAGGTAA---GACCGTTCCAGAGA 1439

  scaffold23|si     470848 TATGTTATTTTCGCAAAAAAGGTATGTTCAT-GACTTTGTTATGTACATA 470896
                           i    i ?v   ---------  v v   v - iv v  v      i   
  rnd-1_family-       1440 CATGTCANATTC---------GTTTTTTCTTCGGATATGATATGTATATA 1480

  scaffold23|si     470897 ATA-TGGTCTTGCCT---TCACAAAAGCA-TC------ATGTGTATAACA 470935
                            i -    v  v i ---    ----   -  ------    v i i   
  rnd-1_family-       1481 ACATTGGTATTTCTTTGNTCAC----GCACTCCGTGGTATGTTTGTGACA 1526

  scaffold23|si     470936 GTGTTATGTACATAAACG-CGTGAAGTAGGTGTCTTTTAGGGTTTTTTCC 470984
                           vi             v  -  i i vi  i      i     -       
  rnd-1_family-       1527 TCGTTATGTACATAACCGTCGCGGATCAGATGTCTTCTAGGG-TTTTTCC 1575

  scaffold23|si     470985 ACGACTCAGGATGCCCCTGCAGTGGGTTTTTTTGCCAATCACACACCTCC 471034
                                v   i   v         -        i ----------   -  
  rnd-1_family-       1576 ACGACGCAGAATGACCCTGCAGT-GGTTTTTTCG----------ACC-CC 1613

  scaffold23|si     471035 AGGATGTGTGTATTTTGAATGTTGATTGGGTAATAAGTA 471073
                            i     i   -   ---    iii   ivv     v  
  rnd-1_family-       1614 AAGATGTATGT-TTT---ATGTCAGTTGATAAATAATTA 1648

Matrix = 20p43g.matrix
Kimura (with divCpGMod) = 15.60
Transitions / transversions = 1.48 (83/56)
Gap_init rate = 0.16 (156 / 985), avg. gap size = 1.19 (186 / 156)


4467 12.32 4.39 5.36 scaffold23|size1082546 469959 470824 (611030) C rnd-1_family-38#Unknown (0) 858 1 m_b441s001i29 79050

  scaffold23|si     469959 ATCATGGTGTTGATATTTT-GGGTTGCGCGGGAACTTACCCCCGATGATT 470007
                                     i        -  i       ---   v  v ivv  v  v
C rnd-1_family-        858 ATCATGGTGTCGATATTTTTGGATTGCGCG---ACTAACGCTGCATTATG 812

  scaffold23|si     470008 GATCTATCGATTTTTTGGGATAACG-ATGCA-TCATGGTGTCAATAATAC 470055
                            --- i     v    v    vi  - v v - i i vivi  -------
C rnd-1_family-        811 G---TGTCGATATTTTTGGATTGCGCAGGAACTTACGCCCCCA------- 772

  scaffold23|si     470056 AAGGATTGATTTCTCGATGTTGTTGGAGATAATGCAGCA-TCATGGTGTC 470104
                           ---       i          v   i     ii  v ? -          
C rnd-1_family-        771 ---GATTGATCTCTCGATGTTTTTGAAGATAGCGCTGNAATCATGGTGTC 725

  scaffold23|si     470105 GATATTTTTGGATTGCACATGAACTGAGATCCATGATT------------ 470142
                                           i iv     v  v  v      ------------
C rnd-1_family-        724 GATATTTTTGGATTGCGCGGGAACTTAGCTCGATGATTGATCTCTCGATT 675

  scaffold23|si     470143 --------------TGCATCATGGTGTCAATATTTTTGTATTTGCGCAGG 470178
                           --------------              i         v   -       
C rnd-1_family-        674 TTTGAGGATAGCGCTGCATCATGGTGTCGATATTTTTGGATT-GCGCAGG 626

  scaffold23|si     470179 -ACTTATGCCGCAGGATTGATTTCTCGATGTTTT-GGAGATAATGCAGCA 470226
                           -         v                       -        i  ?   
C rnd-1_family-        625 GACTTATGCCCCAGGATTGATTTCTCGATGTTTTTGGAGATAACGCNGCA 576

  scaffold23|si     470227 TCGTGGTGTCGATATTTTTCGATTGCGCAGGACCTGAGAGCGATGCTTCT 470276
                             i                v            ?---------------- 
C rnd-1_family-        575 TCATGGTGTCGATATTTTTGGATTGCGCAGGAN----------------T 542

  scaffold23|si     470277 TTATGTCCTCAGGATCAATTTCTTGATGATGTTGAAGATAACACTGCAGC 470326
                                i  ---     i      i    v v           i       
C rnd-1_family-        541 TTATGCCC---GGATCGATTTCTCGATGTTTTTGAAGATAACGCTGCAGC 495

  scaffold23|si     470327 ATGGTGTCGCTATTTTCGGATTGTGCAGGAAGTTACGCACCAGGATTCGA 470376
                                    v      i      i           -  i        -  
C rnd-1_family-        494 ATGGTGTCGATATTTTTGGATTGCGCAGGAAGTTA-GCGCCAGGATT-GA 447

  scaffold23|si     470377 TTTCTTGCTGTTTTTTTGAGATTACGCAGCACCATTGTGTCGATCTTTTT 470426
                                i v        vi    ?    v   ?   v        v     
C rnd-1_family-        446 TTTCTCGATGTTTTTTGAAGATNACGCTGCANCATGGTGTCGATATTTTT 397

  scaffold23|si     470427 GGATTGCGCAGGTCGATGATTTGTGGAGATAATGCTGCATCATGGTGTCA 470476
                                                 -                          i
C rnd-1_family-        396 GGATTGCGCAGGTCGATGATTT-TGGAGATAATGCTGCATCATGGTGTCG 348

  scaffold23|si     470477 AT-TTTTTGGATTGCGCAGGAACTGAAAGCCAGACTTCATTTTGATGTTT 470525
                             -                                     ? i       
C rnd-1_family-        347 ATGTTTTTGGATTGCGCAGGAACTGAAAGCCAGACTTCATNTCGATGTTT 298

  scaffold23|si     470526 TGAAGTATGGCGTATGTGTTATGTATGCAACTGATGATGACATTGCACTT 470575
                                          v          i                  ii   
C rnd-1_family-        297 TGAAGTATGGCGTATTTGTTATGTATACAACTGATGATGACATTGTGCTT 248

  scaffold23|si     470576 CAATTGCTGAAGTTTCCAACAGAATGCTGAACTCTGATGTGATTTACACC 470625
                               ?           i     i    ?   v    i i  v      v 
C rnd-1_family-        247 CAATNGCTGAAGTTTCTAACAGGATGCNGAAATCTGGTATGTTTTACAAC 198

  scaffold23|si     470626 TTGGTTGTGTATATAACCTTGCAAAACAGCAGGTAAGACTAG-TGGGAAA 470674
                                 i               ii   ii             -       
C rnd-1_family-        197 TTGGTTATGTATATAACCTTGCGGAACGACAGGTAAGACTAGTTGGGAAA 148

  scaffold23|si     470675 ATG----ATTGTTTTTTTGACATTGATGTTATGTATATAACATTGGCCAA 470720
                              ----          --i   i    v                 -i v
C rnd-1_family-        147 ATGTAAAATTGTTTTTT--GCATCGATGATATGTATATAACATTGG-TAT 101

  scaffold23|si     470721 ACTTTTGATCCCACACAACATGGTATATTTGTGACATTGTTATGTATATA 470770
                           v           i   -  i      i        i i        i   
C rnd-1_family-        100 TCTTTTGATCCCGCAC-ACGTGGTATGTTTGTGACGTCGTTATGTACATA 52

  scaffold23|si     470771 ACGGCGGACATCAGATCTCTTTTTCATAGTTTAATCTGCCAGGCAGAACG 470820
                             v   viv       v    i -- -i    vv  ii v v      i 
C rnd-1_family-         51 ACCGCGCGGATCAGATGTCTTCT--A-GGTTTTTTCCACGATGCAGAATG 5

  scaffold23|si     470821 ACCC 470824
                               
C rnd-1_family-          4 ACCC 1

Matrix = 20p43g.matrix
Kimura (with divCpGMod) = 10.62
Transitions / transversions = 1.24 (56/45)
Gap_init rate = 0.07 (57 / 865), avg. gap size = 1.47 (84 / 57)


13133 9.28 1.81 6.29 scaffold23|size1082546 468204 470411 (611443) rnd-1_family-0#Unknown 2 2116 (392) m_b441s001i27 79049

  scaffold23|si     468204 AATCGAAGTTAGTGGTAACAAATATGAGAAAGCTACTGTTTTGAAACGCA 468253
                                          i  i      v       v    v           
  rnd-1_family-          2 AATCGAAGTTAGTGGCAATAAATATCAGAAAGCAACTGGTTTGAAACGCA 51

  scaffold23|si     468254 TACTACAATGGCAATAACATACATTTTTATTCATGTCTGAATATAAACTA 468303
                                   v                     ?               i   
  rnd-1_family-         52 TACTACAAGGGCAATAACATACATTTTTATNCATGTCTGAATATAAGCTA 101

  scaffold23|si     468304 ATGGGTTATGTAAATCCTGGCCACTAGGAGAGGGCAATAGTGAACACAAA 468353
                                              vi             i i             
  rnd-1_family-        102 ATGGGTTATGTAAATCCTGTTCACTAGGAGAGGGTAGTAGTGAACACAAA 151

  scaffold23|si     468354 TTTTTGAATGAATTCACCAAATTTGTTAATATATTTTTTATATATGTCTG 468403
                                   i       v         ivi v          vv       
  rnd-1_family-        152 TTTTTGAACGAATTCAACAAATTTGTCCGTTTATTTTTTATTAATGTCTG 201

  scaffold23|si     468404 AATATCATTTAATCACAGCTTTCTTGTATGCTGCGTAACAACCATCCTGT 468453
                           v                vv       iv                      
  rnd-1_family-        202 TATATCATTTAATCACACATTTCTTGCCTGCTGCGTAACAACCATCCTGT 251

  scaffold23|si     468454 AAGCATTCAAATTGTTATATACATAATCATGGGGAATGCATATTCAAATT 468503
                                                             v    ?      v  v
  rnd-1_family-        252 AAGCATTCAAATTGTTATATACATAATCATGGGGTATGCNTATTCACATA 301

  scaffold23|si     468504 CCTACATGAATATTAAAAATACCATACTATACGCCTTTACACATATTAGG 468553
                            v          i        i           vv i             
  rnd-1_family-        302 CGTACATGAATACTAAAAATATCATACTATACGGGTCTACACATATTAGG 351

  scaffold23|si     468554 GAATGAAGGTTTTGATAAACAAAAATGCCATTTTTCGAGCACACATTTTC 468603
                                                        vv      v           v
  rnd-1_family-        352 GAATGAAGGTTTTGATAAACAAAAATGCCCGTTTTCGTGCACACATTTTA 401

  scaffold23|si     468604 AATATCCGTTGGTTGCTCACTTATTTGTGCCACATCGCT-ATTTTTTTGT 468652
                                                v                 -          
  rnd-1_family-        402 AATATCCGTTGGTTGCTCACTAATTTGTGCCACATCGCTAATTTTTTTGT 451

  scaffold23|si     468653 AT-----GGTACCACCTTAATGG---------TACCATATCCACGCTGCA 468688
                             -----                ---------     i i          
  rnd-1_family-        452 ATGGTAAGGTACCACCTTAATGGTAGATACAATACCACACCCACGCTGCA 501

  scaffold23|si     468689 TGCAGGCTGCTCCAGAACTGCTTTCCACCACCATGCAAATATCAGGCCAA 468738
                                                                        v    
  rnd-1_family-        502 TGCAGGCTGCTCCAGAACTGCTTTCCACCACCATGCAAATATCAGCCCAA 551

  scaffold23|si     468739 TTAAAATGACCGAC------C-ATGAGCAAAATGATTGTTTTGCCATGAT 468781
                              i          ------ -                     v   v  
  rnd-1_family-        552 TTAGAATGACCGACAATGAACAATGAGCAAAATGATTGTTTTGGCATCAT 601

  scaffold23|si     468782 CGGATTGTGATGATGCAATACCACCATGATGGCATCTTGAAGGGACAACT 468831
                                                         v               i   
  rnd-1_family-        602 CGGATTGTGATGATGCAATACCACCATGATCGCATCTTGAAGGGACGACT 651

  scaffold23|si     468832 TTTTGGTAGAGTAGATGCGTGAAATGTGCTTGCTGTGACTGTTTTTTCCC 468881
                                           -                                 
  rnd-1_family-        652 TTTTGGTAGAGTAGAT-CGTGAAATGTGCTTGCTGTGACTGTTTTTTCCC 700

  scaffold23|si     468882 GT---GCTGCATGAATGTTTTCACGGTTGAGCAGTTGTCACAGAAGATGA 468928
                             ---  v             i  ivv        v   i   -      
  rnd-1_family-        701 GTGCAGCAGCATGAATGTTTTTACATGTGAGCAGTGGTCGCAG-AGATGA 749

  scaffold23|si     468929 GCCTGGCGGCCTCACGGAACGAATCGGAACGACGCAG---AAGATGAGCC 468975
                            -           -                     v ---      i   
  rnd-1_family-        750 G-CTGGCGGCCTC-CGGAACGAATCGGAACGACGCTGATCAAGATGGGCC 797

  scaffold23|si     468976 TGGCGGCCTCACCGAACGAATCGGAACGACGAACAATATGGACGTGTCAG 469025
                            ------------   i  v  ---- ------         v?     v
  rnd-1_family-        798 T------------GAATGACTC----C------CAATATGGAGNTGTCAC 825

  scaffold23|si     469026 ATTGGGGGAAGTTGTTTTTTACACAATCGTGCGAAATTTTATTAACACAA 469075
                              -        i         i             i      -  i   
  rnd-1_family-        826 ATT-GGGGAAGTCGTTTTTTACGCAATCGTGCGAAACTTTATT-ACGCAA 873

  scaffold23|si     469076 CTGCACTGTCGCGCTCCTTTGTTTGTGCAAAATCGATTTGTTATGTACAT 469125
                                     i    v                                  
  rnd-1_family-        874 CTGCACTGTCACGCTACTTTGTTTGTGCAAAATCGATTTGTTATGTACAT 923

  scaffold23|si     469126 ATCTCGCTGCACAGGTACATCTGTTTTATGTATATCAAATGTTTATGTAC 469175
                            v                i                   v           
  rnd-1_family-        924 AACTCGCTGCACAGGTACGTCTGTTTTATGTATATCAATTGTTTATGTAC 973

  scaffold23|si     469176 ATCGCGCGCATTATTTTATTAACACAACTGCAATACACCTTCGTTTGCAC 469225
                             ?i                             i  v    i      iv
  rnd-1_family-        974 ATNACGCGCATTATTTTATTAACACAACTGCAACACTCCTTTGTTTGCGA 1023

  scaffold23|si     469226 AAAATCGAAATATCGATTTGTTATGTACATAACTTGCTGCATACGTAAGT 469275
                                   v i                                       
  rnd-1_family-       1024 AAAATCGATACATCGATTTGTTATGTACATAACTTGCTGCATACGTAAGT 1073

  scaffold23|si     469276 CAATTATGTATGTCAAGTTTTATGTATATAACATCATTTTGTGTGTAAAT 469325
                            v                                                
  rnd-1_family-       1074 CTATTATGTATGTCAAGTTTTATGTATATAACATCATTTTGTGTGTAAAT 1123

  scaffold23|si     469326 TTATGGGTGCTAC--CTCCAGAGGAAGGCAAGGAGATGAAAATGACACGA 469373
                                        --                 i         i    i  
  rnd-1_family-       1124 TTATGGGTGCTACCTCTCCAGAGGAAGGCAAGAAGATGAAAACGACATGA 1173

  scaffold23|si     469374 CATTCTATCATCTCAAAAACAAGTTTAGTACATGAAATTGTTATGAACAC 469423
                                        ---   v   viv                     i i
  rnd-1_family-       1174 CATTCTATCATCT---AAAAAAGGCAAGTACATGAAATTGTTATGAATAT 1220

  scaffold23|si     469424 AAAAAGCAGTTTTGACACTTTGGCATTTCCTAACATTGATCATATGTGAA 469473
                                                                          i  
  rnd-1_family-       1221 AAAAAGCAGTTTTGACACTTTGGCATTTCCTAACATTGATCATATGTAAA 1270

  scaffold23|si     469474 AACCTATTTCAGCAAAGGTGAGAATGTTGGGATTTTTGTTAAATAATTAT 469523
                                                                     v       
  rnd-1_family-       1271 AACCTATTTCAGCAAAGGTGAGAATGTTGGGATTTTTGTTAATTAATTAT 1320

  scaffold23|si     469524 GTATATAGCATGAACTAATGCACTACTTTGACTGAGGGGGTTGCCATGGA 469573
                                  i             i              --------------
  rnd-1_family-       1321 GTATATAACATGAACTAATGCGCTACTTTGACTGAG-------------- 1356

  scaffold23|si     469574 AAAGGTTTTGAGCATTGGAAAATTGATGGAACAGGGGAGAGTGGTATGTT 469623
                           ---                   v         -                 
  rnd-1_family-       1357 ---GGTTTTGAGCATTGGAAAAATGATGGAAC-GGGGAGAGTGGTATGTT 1402

  scaffold23|si     469624 TGTAACGGGGTTATGTATTTAACGTGGTTCGTTTTGGCATGCGCCAGGTG 469673
                                                  i       -                  
  rnd-1_family-       1403 TGTAACGGGGTTATGTATTTAACATGGTTCG-TTTGGCATGCGCCAGGTG 1451

  scaffold23|si     469674 AGTACCAACTGATTACTCAATGTTTAATGAGACACACCGGCCAATATGGT 469723
                                             i                               
  rnd-1_family-       1452 AGTACCAACTGATTACTCGATGTTTAATGAGACACACCGGCCAATATGGT 1501

  scaffold23|si     469724 GTTGATATTTTTGGATGAGCGATGGGATGATTTCTTGATGTTTCTAAAGA 469773
                             i                                i    -         
  rnd-1_family-       1502 GTCGATATTTTTGGATGAGCGATGGGATGATTTCTCGATG-TTCTAAAGA 1550

  scaffold23|si     469774 GATCGCTGTATCATGGTGCCAATATTTTTGGATTCACACCGTGGAAAATT 469823
                              i                i             -i i     i      
  rnd-1_family-       1551 GATTGCTGTATCATGGTGCCGATATTTTTGGATT-GCGCCGTGAAAAATT 1599

  scaffold23|si     469824 GTATCGATATTTTTTGGTTCTGTGACAGGAAGATGTCTCGATGTTTTTTG 469873
                             i                   i                    -      
  rnd-1_family-       1600 GTGTCGATATTTTTTGGTTCTGCGACAGGAAGATGTCTCGATG-TTTTTG 1648

  scaffold23|si     469874 AAGATTACAATGTGTCTTGGTGTCGAAATTTTTGGATTGCGCGGGAACAT 469923
                                v  iv   i            v                       
  rnd-1_family-       1649 AAGATGACGCTGTATCTTGGTGTCGATATTTTTGGATTGCGCGGGAACAT 1698

  scaffold23|si     469924 GAAGATAGTATCGATGTTTTGAAGACAGCGCTGAAATCATGGTGTTGATA 469973
                                   - v ----    ----------------i        i   i
  rnd-1_family-       1699 GAAGATAG-AGC----TTTT----------------CCATGGTGTCGATG 1727

  scaffold23|si     469974 -TTTTGGGTTGCGCGGGAACTTACCCCCGATGATTGATCTATCGATTTTT 470022
                           -      i      i ---- i -----i   v  ------    iv ? 
  rnd-1_family-       1728 TTTTTGGATTGCGCAG----TCA-----AATGCTT------TCGACATNT 1762

  scaffold23|si     470023 TGGGATAACGATGCATC---ATGGTGTCAATAATACAAGGATTGATTTCT 470069
                            v    ----i   iv ---        i  -i vivi    v ----  
  rnd-1_family-       1763 TTGGAT----GTGCGACTGGATGGTGTCGAT-GTTTTGGGATGG----CT 1803

  scaffold23|si     470070 CGATGTTGTTGGAGATAATGCAGCATCATGGTGTCGATATTTTTGGATTG 470119
                            v -   -     v----   v                        i   
  rnd-1_family-       1804 CCA-GTT-TTGGAT----TGCCGCATCATGGTGTCGATATTTTTGGGTTG 1847

  scaffold23|si     470120 CACATGAACTGAGATCCATGATTTGCATCATGGTGTCAATATTTTTGTAT 470169
                            i  - ---- i  i i vv -i     i        i         v -
  rnd-1_family-       1848 CGCA-G----GGGACCTAACA-CTGCATTATGGTGTCGATATTTTTGGA- 1890

  scaffold23|si     470170 TTGCGCAGG-ACTTATG--CCGCAGGATTGATTTCTCGATG-TTTTGGAG 470215
                           v  -     -     i --  v   v      i ?      -     i  
  rnd-1_family-       1891 ATG-GCAGGAACTTACGCCCCCCAGTATTGATCTNTCGATGTTTTTGAAG 1939

  scaffold23|si     470216 ATAATGCAG-CATCGTGGTGTCGATATTTTTCGATTGCGCAGGACCTGAG 470264
                            iiii  v -v   i        i      vv       vi   v ----
  rnd-1_family-       1940 ACGGCGCTGAAATCATGGTGTCGGTATTTTGGGATTGCGAGGGAAC---- 1985

  scaffold23|si     470265 AGCGATGCTTCTTTATGTCCTCAGGATCAATTTCTTGATGATGTTGAAGA 470314
                           ------------   i -  iv v   ii  i v i   v- v    i  
  rnd-1_family-       1986 ------------TTACG-CCCGATGATTGATCTATCGATT-TTTTGAGGA 2021

  scaffold23|si     470315 TAACACTGCAGCATGGTGTCGCTATTTTCGGA-TTGTGCAGGAAGTTACG 470363
                               i     v          v      i ? -   i     - v v i 
  rnd-1_family-       2022 TAACGCTGCATCATGGTGTCGATATTTTTGNATTTGCGCAGG-ACTAATG 2070

  scaffold23|si     470364 CACCAGGATTCGATTTCTTGCTGTTTTTTTGAGATTACGCAGCACCAT 470411
                            -        viv     i v  -  i  v     v        i i 
  rnd-1_family-       2071 C-CCAGGATTGATTTTCTCGATG-TTCTTGGAGATAACGCAGCATCGT 2116

Matrix = 20p43g.matrix
Kimura (with divCpGMod) = 8.29
Transitions / transversions = 1.16 (103/89)
Gap_init rate = 0.07 (148 / 2207), avg. gap size = 1.17 (173 / 148)

5627 11.73 0.95 5.89 scaffold23|size1082546 469655 470705 (611149) rnd-1_family-15#Unknown 1 1002 (0) m_b441s001i28 79049

  scaffold23|si     469655 TTTTGGCATGCGCCAGGTGAGTACCAACTGATTACTCAATGTTTAATGAG 469704
                                                                i            
  rnd-1_family-          1 TTTTGGCATGCGCCAGGTGAGTACCAACTGATTACTCGATGTTTAATGAG 50

  scaffold23|si     469705 ACACACCGGCCAATATGGTGTTGATATTTTTGGATGAGCGATGGGATGAT 469754
                                                i                   i        
  rnd-1_family-         51 ACACACCGGCCAATATGGTGTCGATATTTTTGGATGAGCGACGGGATGAT 100

  scaffold23|si     469755 TTCTTGATGTTTCTAAAGAGATCGCTGTATCATGGTGCCAATATTTTTGG 469804
                               i                 i                i          
  rnd-1_family-        101 TTCTCGATGTTTCTAAAGAGATTGCTGTATCATGGTGCCGATATTTTTGG 150

  scaffold23|si     469805 ATTCACACCGTGGAAAATTGTATCGATATTTTTTGGTTCTGTGACAGGAA 469854
                               i i     i     ?  i           v       i        
  rnd-1_family-        151 ATTCGCGCCGTGAAAAATNGTGTCGATATTTTTGGGTTCTGCGACAGGAA 200

  scaffold23|si     469855 GATGTCTCGATGTTTTTTGAAGATTACAATGTGTCTTGGTGTCGAAATTT 469904
                                       -           v  iv   i  ?         v    
  rnd-1_family-        201 GATGTCTCGATG-TTTTTGAAGATGACGCTGTATCNTGGTGTCGATATTT 249

  scaffold23|si     469905 TTGGATTGCGCGGGAACATGAAGATAGTATCGATGTTTTGAAGACAGCGC 469954
                                                    i  i           i v---    
  rnd-1_family-        250 TTGGATTGCGCGGGAACATGAAGATGGTGTCGATGTTTTGGAT---GCGC 296

  scaffold23|si     469955 TGAAATCATGGTGTTGATA-TTTTGGGTTGCGCGGGAACTTACCCCCGAT 470003
                             -  ?        i    -      i      i    -------i    
  rnd-1_family-        297 TG-AANCATGGTGTCGATATTTTTGGATTGCGCAGGAA-------TCGAT 338

  scaffold23|si     470004 GATTGATCTATCGATTTTTTGGGATAACGATGCATCATGGTGTCAATAAT 470053
                                --- i     v    v    ?i       v?        i   v 
  rnd-1_family-        339 GATTG---TGTCGATATTTTTGGATNGCGATGCAGNATGGTGTCGATATT 385

  scaffold23|si     470054 ACAAGGATTGATTTCTCGATGTTGTTGGAGATAATGCAGCATCATGGTGT 470103
                           --vi      --i          v        ?ii  v            
  rnd-1_family-        386 --TGGGATTG--CTCTCGATGTTTTTGGAGATNGCGCCGCATCATGGTGT 431

  scaffold23|si     470104 CGATATTTTTGGATTGCACATGAACTGAGATCCATGATTTGCATCATGGT 470153
                                            i  v   -   i-----------    i     
  rnd-1_family-        432 CGATATTTTTGGATTGCGCAGGAA-TGAA-----------GCATTATGGT 469

  scaffold23|si     470154 GTCAATATTTTTGTATTTGCGCAGGACTTATGCCGCAGGATTGATTTCTC 470203
                              i   -     v            -   -   -   v     -  v  
  rnd-1_family-        470 GTCGATA-TTTTGGATTTGCGCAGGA-TTA-GCC-CAGTATTGA-TTGTC 514

  scaffold23|si     470204 GATGTTTTGGAGATAATGCAGCATCGTGGTGTCGATATTTTTCGATTGCG 470253
                                          ii  v ?   i                v       
  rnd-1_family-        515 GATGTTTTGGAGATAGCGCTGNATCATGGTGTCGATATTTTTGGATTGCG 564

  scaffold23|si     470254 CAGG-ACCTGAGAGCGATGCTTCTTTATGTCCTCAGGATCAATTTCTTGA 470302
                            i  -  v  iviv    ii  i vv  - v v     vvv  v v i  
  rnd-1_family-        565 CGGGAACATGGTGTCGATATTTTTGGAT-TGCGCAGGAAGTATGTGTCGA 613

  scaffold23|si     470303 TGATGTTGAAGATAACAC-TGCAGCATGGTGTCGCTATTTTCGGATTGTG 470351
                            iv v   --   ?i i -  v  i         v      i      i 
  rnd-1_family-        614 TATTTTTG--GATNGCGCATGAAGTATGGTGTCGATATTTTTGGATTGCG 661

  scaffold23|si     470352 CAGGAAGTTACGCACCAGGATTCGATTTCTTGCTGTTTTTTTGAGATTAC 470401
                                   i i------  vv     --------- v      -   ?i 
  rnd-1_family-        662 CAGGAAGTCAT------GGTGTCGAT---------TATTTTTG-GATNGC 695

  scaffold23|si     470402 GCAGCACCATTGTGTCGATCTTTTTGGATTGCGCAGGTCGATGATTTGTG 470451
                               v v   v        v                       ?   -  
  rnd-1_family-        696 GCAGGAGCATGGTGTCGATATTTTTGGATTGCGCAGGTCGATGNTTT-TG 744

  scaffold23|si     470452 GAGATAATGCTGCATCATGGTGTCAAT-TTTTTGGATTGCGCAGGAACTG 470500
                                  i      ?         i  -                      
  rnd-1_family-        745 GAGATAACGCTGCANCATGGTGTCGATATTTTTGGATTGCGCAGGAACTG 794

  scaffold23|si     470501 AAAGCCAGACTTCATTTTGATG-TTTTGAAGTATGGCGTATGTGTTATGT 470549
                                            i    -                  v        
  rnd-1_family-        795 AAAGCCAGACTTCATTTCGATGTTTTTGAAGTATGGCGTATTTGTTATGT 844

  scaffold23|si     470550 ATGCAACTGATGATGACATTGCAC--TTCAATTGCTGAAGTTTCCAACAG 470597
                             i                  ii --      ?i      -   ii    
  rnd-1_family-        845 ATACAACTGATGATGACATTGTGCTTTTCAATNACTGAAG-TTCTGACAG 893

  scaffold23|si     470598 AATGCTGAACTCTGATGTGATTTACACCTTGGTTGTGTATATAACCTTGC 470647
                           i    ? i v    i i  -      v       i            i  
  rnd-1_family-        894 GATGCNGGAATCTGGTATG-TTTACAACTTGGTTATGTATATAACCTCGC 942

  scaffold23|si     470648 AAAACAGCAGGTAAGA--CTAG-TGGGAAAATGATTGTTTTTTTGACATT 470694
                           ii   ii         --    -        v ?   -         i  
  rnd-1_family-        943 GGAACGACAGGTAAGAGGCTAGTTGGGAAAAAGNTTG-TTTTTTGACGTT 991

  scaffold23|si     470695 GATGTTATGTA 470705
                                 i    
  rnd-1_family-        992 GATGTTGTGTA 1002

Matrix = 20p43g.matrix
Kimura (with divCpGMod) = 10.15
Transitions / transversions = 1.58 (71/45)
Gap_init rate = 0.06 (67 / 1050), avg. gap size = 1.03 (69 / 67)

2777 16.53 5.38 14.68 scaffold23|size1082546 470088 471073 (610781) rnd-1_family-11#Unknown 743 1648 (0) m_b441s001i30 79049

  scaffold23|si     470088 TGCAG-CATCATGGTGTCGATATTTTTGGATTGCACATGAACTGAGATCC 470136
                                -  vi                  iv    iv v   v -------
  rnd-1_family-        743 TGCAGGCAGTATGGTGTCGATATTTTTGATTTGCGAAGGAAGT------- 785

  scaffold23|si     470137 ATGATTTGCATCATGGTGTCAATATTTTTGTATTTGCGCAGGACTTATGC 470186
                           ------------  v     i         v        i    v    v
  rnd-1_family-        786 ------------ATTGTGTCGATATTTTTGGATTTGCGCGGGACGTATGG 823

  scaffold23|si     470187 CGCAGGATTGATTTCTCGATGTTTTGGAGATAATGCAGCATCGTGGTGTC 470236
                           i -------------     i    v  vi v -- v             
  rnd-1_family-        824 TG-------------TCGATATTTTTGATGTCA--CTGCATCGTGGTGTC 858

  scaffold23|si     470237 GATATTTTTCGATTGCGCAGGACCTGAGAGCGATGCTTCTTTATGTCCTC 470286
                            v       v            ------  i-   -------i    ---
  rnd-1_family-        859 GCTATTTTTGGATTGCGCAGGA------AGT-ATG-------GTGTC--- 891

  scaffold23|si     470287 AGGATCAATTTCTTGATGATGTTGAAGATAACACTGCAGCATGGTGTCGC 470336
                           --   --i   i    i ii i-- i  ---------  i         v
  rnd-1_family-        892 --GAT--GTTTTTTGACGGCGC--AGGA---------AGTATGGTGTCGA 926

  scaffold23|si     470337 TATTTTCGGATTGTGCAGGAAGTTACGCACCAGGATTCGATT-TCTTGCT 470385
                                 i     -    v     ----------------   - v i v 
  rnd-1_family-        927 TATTTTTGGATT-TGCATGAAGT----------------ATTGTGTCGAT 959

  scaffold23|si     470386 GTTTTTTTGAGATTACGCAGCAC-CATTGTGTCGATCTTTTTGGATTGCG 470434
                           i     ---i   ii     v v-i? v        v         ?   
  rnd-1_family-        960 ATTTTT---GGATCGCGCAGGAAGTNTGGTGTCGATATTTTTGGATNGCG 1006

  scaffold23|si     470435 CAGGTCGATGATTTGTGGAGATAATGCTGCATCATGGTGTCAAT-TTTTT 470483
                                 v     --i  i   --        -         i  -     
  rnd-1_family-       1007 CAGGTCCATGAT--ATGAAGA--ATGCTGCA-CATGGTGTCGATATTTTT 1051

  scaffold23|si     470484 GGATTGCGCAGGAACT--GAAAGCCAGACTTC---ATTTTG--------- 470519
                                -        v -- iviv v v i  i---   vi ---------
  rnd-1_family-       1052 GGATT-CGCAGGAAGTATGGTGTCGATATTTTTGGATTGCGCAGGAGCAT 1100

  scaffold23|si     470520 -----ATG-TTTTGA-AGTATGGCGTATGTGTTATGTATGCAACTGATGA 470562
                           -----   -      -        v   v          i i        
  rnd-1_family-       1101 GGCTTATGGTTTTGAGAGTATGGCCTATTTGTTATGTATACGACTGATGA 1150

  scaffold23|si     470563 TGACATTGCACTT--CAATTGCTGAAGTTTCCAACAGAATGCTGAACTCT 470610
                                   ii   -- i  vi i      - ii    iii  ? i v   
  rnd-1_family-       1151 TGACATTGTGCTTTTCGATAACCGAAGTT-CTGACAGGGCGCNGGAATCT 1199

  scaffold23|si     470611 GATGTGATTTACACCTTGGTTGTGTATATAACCTTGCAAAACAGCAGGTA 470660
                            i i  -      v       i            i  ii   ii      
  rnd-1_family-       1200 GGTATG-TTTACAACTTGGTTATGTATATAACCTCGCGGAACGACAGGTA 1248

  scaffold23|si     470661 AGA--CTAGT-GGGAAAATGATTGTTTTTTTGACATTGATGT---TATGT 470704
                              --     -       v ?     ?    -----i     --- i   
  rnd-1_family-       1249 AGAGGCTAGTTGGGAAAAAGNTTGTTNTTTT-----CGATGTGTTTGTGT 1293

  scaffold23|si     470705 ATATAACATTGGCCAAACTTTTGATCCCACACAACATGGTATATTTGTGA 470754
                                      i ?  ?     v                           
  rnd-1_family-       1294 ATATAACATTGACNAANCTTTTCATCCCACACAACATGGTATATTTGTGA 1343

  scaffold23|si     470755 CATTGTTATGTATATAACGGCGGACATCAGATCTCTTTTTCATAGTTTAA 470804
                            i i                     ?                -    v  
  rnd-1_family-       1344 CGTCGTTATGTATATAACGGCGGACNTCAGATCTCTTTTTCA-AGTTAAA 1392

  scaffold23|si     470805 TCTGCCAGGCAGAACGACC--CCCCTCAGGTAATTGAACTG----AGAG- 470847
                                       ?      --            ---i  i ----    -
  rnd-1_family-       1393 TCTGCCAGGCAGNACGACCGACCCCTCAGGTAA---GACCGTTCCAGAGA 1439

  scaffold23|si     470848 TATGTTATTTTCGCAAAAAAGGTATGTTCAT-GACTTTGTTATGTACATA 470896
                           i    i ?v   ---------  v v   v - iv v  v      i   
  rnd-1_family-       1440 CATGTCANATTC---------GTTTTTTCTTCGGATATGATATGTATATA 1480

  scaffold23|si     470897 ATA-TGGTCTTGCCT---TCACAAAAGCA-TC------ATGTGTATAACA 470935
                            i -    v  v i ---    ----   -  ------    v i i   
  rnd-1_family-       1481 ACATTGGTATTTCTTTGNTCAC----GCACTCCGTGGTATGTTTGTGACA 1526

  scaffold23|si     470936 GTGTTATGTACATAAACG-CGTGAAGTAGGTGTCTTTTAGGGTTTTTTCC 470984
                           vi             v  -  i i vi  i      i     -       
  rnd-1_family-       1527 TCGTTATGTACATAACCGTCGCGGATCAGATGTCTTCTAGGG-TTTTTCC 1575

  scaffold23|si     470985 ACGACTCAGGATGCCCCTGCAGTGGGTTTTTTTGCCAATCACACACCTCC 471034
                                v   i   v         -        i ----------   -  
  rnd-1_family-       1576 ACGACGCAGAATGACCCTGCAGT-GGTTTTTTCG----------ACC-CC 1613

  scaffold23|si     471035 AGGATGTGTGTATTTTGAATGTTGATTGGGTAATAAGTA 471073
                            i     i   -   ---    iii   ivv     v  
  rnd-1_family-       1614 AAGATGTATGT-TTT---ATGTCAGTTGATAAATAATTA 1648

Matrix = 20p43g.matrix
Kimura (with divCpGMod) = 15.60
Transitions / transversions = 1.48 (83/56)
Gap_init rate = 0.16 (156 / 985), avg. gap size = 1.19 (186 / 156)


1074 18.29 4.23 7.38 scaffold23|size1082546 470887 471193 (610661) C rnd-1_family-224#Unknown (2) 298 1 m_b441s001i31 79051

  scaffold23|si     470887 TATGTACATAATAT-GGTCTTGCCTT-----CACAAAAGCATC-----AT 470925
                                 i    i  -   v  v i  ----- i  ---- ?  -----  
C rnd-1_family-        298 TATGTATATAACATTGGTATTTCTTTGATCCCGCA----CNTCGTGGTAT 253

  scaffold23|si     470926 GTGTATAACAGTGTTATGTACATAAACGCGTGAAGTAGGTGTCTTTTAGG 470975
                             v i i   v              v    i i vi  i      i    
C rnd-1_family-        252 GTTTGTGACATTGTTATGTACATAACCGCGCGGATCAGATGTCTTCTAGG 203

  scaffold23|si     470976 GTTTTTTCCACGACTCAGGATGCCCCTGCAGTGGGTTTTTTTGCCAATCA 471025
                           -             v       v           v      ?--------
C rnd-1_family-        202 -TTTTTTCCACGACGCAGGATGACCCTGCAGTGGTTTTTTTN-------- 162

  scaffold23|si     471026 CACACCTCCAGGATGTGTGTATTTTGAATGTTGATTGGGTAATAA--GTA 471073
                           ---   i   i     i---i?   --    i     i?v     --   
C rnd-1_family-        161 ---ACCCCCAAGATGTA---GNTTT--ATGTCGATTGANAAATAATTGTA 120

  scaffold23|si     471074 CTAAAAATGAAATTTATTGAAAAAGGATAGTAGTTTGGAATCATTTTATA 471123
                           v         vv   ?i      -        v     vi   v ?    
C rnd-1_family-        119 GTAAAAATGATTTTTNCTGAAAA-GGATAGTACTTTGGCGTCAATNTATA 71

  scaffold23|si     471124 ACATACAATCTGATAAATCCTGCGACCATATGCGGAAGGAGACCAATCGC 471173
                             v  i      i     i vvi      v vv    ivv      v?vi
C rnd-1_family-         70 ACTTATAATCTGGTAAATTCACTGACCATTTCGGGAAACTGACCAAANCT 21

  scaffold23|si     471174 GACCAAAAATATTGCAAACC 471193
                                       i       
C rnd-1_family-         20 GACCAAAAATATCGCAAACC 1

Matrix = 20p43g.matrix
Kimura (with divCpGMod) = 19.44
Transitions / transversions = 1.00 (26/26)
Gap_init rate = 0.08 (26 / 306), avg. gap size = 1.35 (35 / 26)


352 22.22 0.00 0.00 scaffold23|size1082546 471244 471306 (610548) C genome_4_21158#DNA (134) 287 225 m_b441s001i32 79052

  scaffold23|si     471244 AACAACATGTCCATGTGTGCCACTCTCTGTGAGTCTACATGGTTGCCGAA 471293
                            i     i i       vvi i   i      v  i             i
C genome_4_2115        287 AGCAACACGCCCATGTGGTTCGCTCCCTGTGATTCCACATGGTTGCCGAG 238

  scaffold23|si     471294 AATCCTCCAATGT 471306
                             v i   i    
C genome_4_2115        237 AAACTTCCGATGT 225

Matrix = 20p43g.matrix
Kimura (with divCpGMod) = 20.89
Transitions / transversions = 2.50 (10/4)
Gap_init rate = 0.00 (0 / 62), avg. gap size = 0.0 (0 / 0)


14 21.31 2.63 0.00 scaffold23|size1082546 472882 472919 (608935) (TCC)n#Simple_repeat 1 39 (0) m_b441s252i1 79053

  scaffold23|si     472882 TCC-CCCCCTCCACCTCCTCGGCCACCGCCTCCTGCTCC 472919
                              -  i     v       vv  v  v      v    
  (TCC)n#Simple          1 TCCTCCTCCTCCTCCTCCTCCTCCTCCTCCTCCTCCTCC 39

Matrix = Unknown
Transitions / transversions = 0.17 (1/6)
Gap_init rate = 0.03 (1 / 37), avg. gap size = 1.00 (1 / 1)


27 0.00 0.00 0.00 scaffold23|size1082546 473795 473820 (608034) (TTCGT)n#Simple_repeat 1 26 (0) c_b441s251i1 79054

  scaffold23|si     473795 TTCGTTTCGTTTCGTTTCGTTTCGTT 473820
                                                     
  (TTCGT)n#Simp          1 TTCGTTTCGTTTCGTTTCGTTTCGTT 26

Matrix = Unknown
Transitions / transversions = 1.00 (0/0)
Gap_init rate = 0.00 (0 / 25), avg. gap size = 0.0 (0 / 0)


675 26.45 7.75 1.83 scaffold23|size1082546 476595 476852 (605002) genome_2_13648#LTR/Copia 1 273 (311) m_b441s001i33 79055

  scaffold23|si     476595 CAAGACAGGCACCTTCACCACGTGGAAGCTTTTAGCAAGAAGATGTGACA 476644
                                      v   ii           i    i  i  vvi vv    i
  genome_2_1364          1 CAAGACAGGCAACTTTGCCACGTGGAAGTTTTTGGCGAGCCAAACTGACG 50

  scaffold23|si     476645 ACAAGTGAAGA-TTCGGA--------CTCAT-------CTTTCACCACCA 476678
                                   v  -  i  v--------     -------       v    
  genome_2_1364         51 ACAAGTGACGACTTTGGCATTTTTTTCTCATCTGACGACTTTCACGACCA 100

  scaffold23|si     476679 TGTGACGACATCTGTGATGAATG---GTAACAACCTTTGGACGATCCTTT 476725
                            v       -i --   i  v  ---  i  i  v   v     -   vv
  genome_2_1364        101 TCTGACGAC-CC--TGACGACTGCGTGTGACGACATTTTGACGA-CCTGA 146

  scaffold23|si     476726 CGACCCATGGTGACAACCTGTTGACAACCTTGACGACAAACGGTGACGAC 476775
                               iiv      vi  i v     i   i       vvvi         
  genome_2_1364        147 CGACTTTTGGTGAAGACTTTTTGACGACCCTGACGACTTTTGGTGACGAC 196

  scaffold23|si     476776 CTTCTGATGAGCTTGACAAAAACTGGTGAATTTCTTC-TGGCAATCCGTC 476824
                              i   i  v ivviiv vi   vi vi   v i  -  i i i  v  
  genome_2_1364        197 CTTTTGACGACCCATGTTACGACTCATCGATTACCTCTTGACGACCCTTC 246

  scaffold23|si     476825 ATGAAGACACTGAGGACCCTTGTGATGA 476852
                           -   v   v    v     viv   i  
  genome_2_1364        247 -TGACGACTCTGACGACCCACTTGACGA 273

Matrix = 20p43g.matrix
Kimura (with divCpGMod) = 27.41
Transitions / transversions = 0.97 (33/34)
Gap_init rate = 0.04 (10 / 257), avg. gap size = 2.50 (25 / 10)


331 28.88 4.92 9.49 scaffold23|size1082546 476901 477164 (604690) rnd-5_family-392#Unknown 283 535 (3) m_b441s001i34 79056

  scaffold23|si     476901 TGACGGCCACAGTGATGGCACGTACTACT-ACAACTCTAAATCAAAAGTT 476949
                                i   -i    i i  v v iv  i-     i    iiv vi vv 
  rnd-5_family-        283 TGACGACCA-GGTGACGACAAGGATGACCGACAACCCTAAGCGACGACGT 331

  scaffold23|si     476950 GATGAAGATCTGGTGTCGAACATGATGACCACTGGTGAAGGTTTTGAGGT 476999
                            i     i   v   ---------      - v?    v iivi ---- 
  rnd-5_family-        332 GGTGAAGGTCTTGTG---------ATGACC-CANGTGACGACACT----T 367

  scaffold23|si     477000 GACTCCAGTGTGACGACACTTTTGACAACTTGTGACTACCTTACATCAAC 477049
                               v vv         -  iv    i   ???-        i iv i  
  rnd-5_family-        368 GACTACCTTGTGACGAC-CTCGTGACGACTNNN-ACTACCTTGCGACGAC 415

  scaffold23|si     477050 CCGACTCAAGA-ACTAGCCA------TGAT-CTGGAAA----AGTTGGTG 477087
                             i v v v  -   v v  ------    -vi ?   ---- iii    
  rnd-5_family-        416 CCAAGTGATGACACTTGACAACCTTGTGATGACGNAAATGATAACCGGTG 465

  scaffold23|si     477088 ACATCATCTGATTTCATTTGAAGACTCAAAAAAGTGTCTTTCGTAACTAA 477137
                            iiv        vv   i   v     v  vvi iivi   ----   --
  rnd-5_family-        466 ATGACATCTGATAACATCTGACGACTCCAACTGGCAATTTT----ACT-- 509

  scaffold23|si     477138 ACTAAGACTGAAAGTTGCCTGCCTTGC 477164
                           i i  iiii        -   i     
  rnd-5_family-        510 GCCAAAGTCGAAAGTTG-CTGTCTTGC 535

Matrix = 20p43g.matrix
Kimura (with divCpGMod) = 30.90
Transitions / transversions = 1.30 (39/30)
Gap_init rate = 0.11 (29 / 263), avg. gap size = 1.28 (37 / 29)


284 29.61 3.40 9.46 scaffold23|size1082546 477248 477482 (604372) genome_1_3367#DNA 1 222 (262) m_b441s001i35 79057

  scaffold23|si     477248 TCCCAAATACCACACTGGTTTTGTAATTACTATACCACCAAATGAGCATA 477297
                                 v       vv   vv  i     i ii      --- vv i -i
  genome_1_3367          1 TCCCAACTACCACAGAGGTGGTGCAATTATTGCACCACC---TCTGTA-G 46

  scaffold23|si     477298 AAACACAGTTCGTTTATGCTTGAACTTGAAGTGGTACAATAATTGATAAT 477347
                             v v i  vii   v i    vvi iv i     i    v    -----
  genome_1_3367         47 AACCCCGGTATATTTCTACTTGTTTTCCAGGTGGTGCAATTATTG----- 91

  scaffold23|si     477348 CATAATTGTGCCACCTTGTT-----ATTACCCATGAAGAGTCATATAAAA 477392
                             --------          -----   -  v   v v iv i i  i  
  genome_1_3367         92 CA--------CCACCTTGTTGGCCTATT-CCAATGTACAAACGTGTAGAA 132

  scaffold23|si     477393 ATGTCACTGGCATTTCGAACTCAATGAACAGTATCT-GAAAGCAGAGGTC 477441
                                ii          iv  v  vi i vv     -v  i vi     -
  genome_1_3367        133 ATGTCGTTGGCATTTCGGCCTGAAAAAGCTTTATCTCCAAGGGGGAGGT- 181

  scaffold23|si     477442 TTTCAAGC-ATTTGA-TTATCAAAATAATTAATGGAAAAAATA 477482
                            v v    -ii i  -i   v  i v   --i v  i      
  genome_1_3367        182 TGTGAAGCTGCTCGAGCTATAAAGAAAAT--GTTGAGAAAATA 222

Matrix = 20p43g.matrix
Kimura (with divCpGMod) = 34.96
Transitions / transversions = 1.03 (32/31)
Gap_init rate = 0.11 (25 / 234), avg. gap size = 1.16 (29 / 25)


429 23.69 18.05 1.62 scaffold23|size1082546 477391 477656 (604198) rnd-5_family-4502#Unknown 5 313 (11) m_b441s001i36 79058

  scaffold23|si     477391 AAATGTCACTGGCATTTCGAACTCAATGAACAGT--ATCTGAAAGCAGAG 477438
                                   i   vv      v   -- v   iv --    v         
  rnd-5_family-          5 AAATGTCATTGGGTTTTCGACCTC--TCAACGCTTTATCTCAAAGCAGAG 52

  scaffold23|si     477439 GTCTTTCAAGCATTTGATTATCAA-AATAATTAATGGAAAAAA----TAT 477483
                             vviv      vvv  v-   i -i v  ? i viv     ?----  v
  rnd-5_family-         53 GTAGCGCAAGCAAAAGAA-ATCGATGAGAANTGAAATAAAAANCGATTAA 101

  scaffold23|si     477484 GCCTA-TTTTCTCTTGG--GAAATTTAAATAATGACAGAATCT--CTTGT 477528
                                -        iv --           v          i --i   v
  rnd-5_family-        102 GCCTAATTTTCTCTCTGATGAAATTTAAATTATGACAGAATTTAATTTGA 151

  scaffold23|si     477529 ACATCACAATACCATCATCTTTCAAATGC-ACTG------CACACTGAA- 477570
                             i   vv iv  i vv        i   - ii ------     i   -
  rnd-5_family-        152 ACGTCAACACTCCGTGCTCTTTCAAGTGCGATCGCGGGCACACACCGAAT 201

  scaffold23|si     477571 ------TCCTAAAAAATATATCATTTAGTGGATTTTTACATGCTCAGAAA 477614
                           ------ i   v       iv  v  ?v --          i  ?v i  
  rnd-5_family-        202 GTCATTTTCTACAAAATATGACAGTTNTT--ATTTTTACATACTNCGGAA 249

  scaffold23|si     477615 TCGTA----------TCAA------------GTGTCAAATGAGGCAGTGC 477642
                            v  i----------    ------------ iiiv         i  i 
  rnd-5_family-        250 TAGTGATGTGCCACCTCAAAAAGGGCAATTNGCACAAAATGAGGCGGTAC 299

  scaffold23|si     477643 AGTAAATGCACCAC 477656
                             i  v  i     
  rnd-5_family-        300 AGCAATTGTACCAC 313

Matrix = 20p43g.matrix
Kimura (with divCpGMod) = 25.12
Transitions / transversions = 0.88 (29/33)
Gap_init rate = 0.06 (17 / 265), avg. gap size = 3.12 (53 / 17)


433 21.63 5.39 8.64 scaffold23|size1082546 477702 477868 (603986) rnd-5_family-4502#Unknown 10 171 (153) m_b441s001i37 79059

  scaffold23|si     477702 TCACTGGGTTTTTGG--TCTCATTGC---ACTTCAAAGAAAAGGCAGTGA 477746
                              i        i i--     vi  --- ii      v i   i  i -
  rnd-5_family-         10 TCATTGGGTTTTCGACCTCTCAACGCTTTATCTCAAAGCAGAGGTAGCG- 58

  scaffold23|si     477747 CAAAAATATACGACTGACAATTAATGGGAAATGAAATAAGAATCAATTAT 477796
                              i--i v v  -----   ii   i   ?        i  ? i    v
  rnd-5_family-         59 CAAG--CAAAAGA-----AATCGATGAGAANTGAAATAAAAANCGATTAA 101

  scaffold23|si     477797 GCATGGCACATTTTC---CT-ACAAAATTTAAATCATGGCAAAATTGAAT 477842
                             v i----      ---  - ii          i   i  i    v   
  rnd-5_family-        102 GCCTA----ATTTTCTCTCTGATGAAATTTAAATTATGACAGAATTTAAT 147

  scaffold23|si     477843 TTTAATATCAACACTCTGTGTGCTCT 477868
                             v  ii         --i       
  rnd-5_family-        148 TTGAACGTCAACACTC--CGTGCTCT 171

Matrix = 20p43g.matrix
Kimura (with divCpGMod) = 20.49
Transitions / transversions = 3.12 (25/8)
Gap_init rate = 0.11 (18 / 166), avg. gap size = 1.28 (23 / 18)


333 24.11 4.84 10.80 scaffold23|size1082546 478160 478345 (603509) C scaffold230|size167806_(dbseq-nr_188)_[124304,130861]#LTR/Gypsy (6096) 462 287 m_b441s001i38 79060

  scaffold23|si     478160 AAAATACGAGATTAAAAATCTG-TCAAGAAATGATGATCGATCCTATATA 478208
                              v  i   v      -   i-    -       i  i   v----  v
C scaffold230|s        462 AAATTATGAGCTTAAAA-TCTACTCAA-AAATGATAATTGATG----ATC 419

  scaffold23|si     478209 ATTAATTATCATGTGTTTATATTATAATTTAGATG----TTACGAAAAAT 478254
                             i          v      vv i       v   ----  i  -----i
C scaffold230|s        418 ATCAATTATCATGGGTTTATCATGTAATTTACATGATAATTGCG-----C 374

  scaffold23|si     478255 CT-TGTGGT-TTGTTATCTGTAGGGGCACTACAGAGCACTGT--AACTGA 478300
                             -   i  -    -i   ii  i  iv           iii-- i   i
C scaffold230|s        373 CTCTGTAGTATTGT-GTCTACAGAGGTTCTACAGAGCACCACTGAGCTGG 325

  scaffold23|si     478301 AAGTCCTGCTGAGCTTTTGTGTAGATTTCTACATACTCCTGTTAT 478345
                             ------- v i  ii i   i iv  i     iv     v   
C scaffold230|s        324 AA-------TTAACTCCTATGTGGGATTTTACATGGTCCTGGTAT 287

Matrix = 20p43g.matrix
Kimura (with divCpGMod) = 29.87
Transitions / transversions = 2.08 (27/13)
Gap_init rate = 0.13 (24 / 185), avg. gap size = 1.17 (28 / 24)


269 18.85 4.17 4.17 scaffold23|size1082546 478307 478378 (603476) rnd-1_family-644#Unknown 613 684 (669) m_b441s001i39 79061

  scaffold23|si     478307 TGCTGAGCTTTTGTGTAGATTTCTACATACTCCTGTTATAAGATGTGGTG 478356
                                    vv  i    ivi      i v i   ?   iv         
  rnd-1_family-        613 TGCTGAGCTGGTGCGTAGGACTCTACACAATTCTGNTATGTGATGTGGTG 662

  scaffold23|si     478357 --CAGCT-GCTTGTCAGAAGTCGGG 478378
                           --     -     ---  i   i  
  rnd-1_family-        663 CTCAGCTGGCTTG---GAGGTCAGG 684

Matrix = 20p43g.matrix
Kimura (with divCpGMod) = 20.57
Transitions / transversions = 1.60 (8/5)
Gap_init rate = 0.07 (5 / 71), avg. gap size = 1.20 (6 / 5)


297 18.00 0.00 0.00 scaffold23|size1082546 478418 478467 (603387) rnd-1_family-1064#Unknown 58 107 (18) m_b441s001i40 79062

  scaffold23|si     478418 GATGCATCAGAATTTTGTTGATGATGCACTGGAGGTTTCCAGAATCCTGG 478467
                                      vi    i               i     ivi i v    
  rnd-1_family-         58 GATGCATCAGACCTTTGCTGATGATGCACTGGAAGTTTCTCAAGTGCTGG 107

Matrix = 20p43g.matrix
Kimura (with divCpGMod) = 21.03
Transitions / transversions = 2.00 (6/3)
Gap_init rate = 0.00 (0 / 49), avg. gap size = 0.0 (0 / 0)


301 24.55 5.73 9.21 scaffold23|size1082546 478461 478617 (603237) rnd-1_family-644#Unknown 693 844 (509) m_b441s001i41 79061

  scaffold23|si     478461 ATCCTGGGTATGTACCCCCTAATTAGGATACTTAGGTTGCCAAGGTAGAT 478510
                            i   i        i ?? vi----  ii?i     i ----  v i --
  rnd-1_family-        693 ACCCTAGGTATGTATCNNCGG----GGGCNTTTAGGCT----AGTTGG-- 732

  scaffold23|si     478511 CCTA---CAAGTACTTACA----CTTAGAA-ATAATATATCCTTGGCGTC 478552
                               ---      i v   ----    i  -i    i   iv  ?i   i
  rnd-1_family-        733 CCTATGTCAAGTATTGACATGTACTTAAAACGTAATGTATTATTNACGTT 782

  scaffold23|si     478553 ATCTACATACAGGA-ACATACTTACTTGGCCTAGTCAAAACCATCTCATT 478601
                           i        v    -  i  vv          i i v vii  --i i  
  rnd-1_family-        783 GTCTACATAAAGGACACGTAGATACTTGGCCTGGCCTACGTCA--CCGTT 830

  scaffold23|si     478602 CATTATTAGAAATCAG 478617
                            --   v    v    
  rnd-1_family-        831 C--TATAAGAATTCAG 844

Matrix = 20p43g.matrix
Kimura (with divCpGMod) = 27.62
Transitions / transversions = 2.18 (24/11)
Gap_init rate = 0.12 (18 / 156), avg. gap size = 1.28 (23 / 18)


278 24.43 5.76 5.76 scaffold23|size1082546 479811 479949 (601905) rnd-1_family-335#DNA/PIF-Harbinger 11 149 (112) m_b441s001i42 79063

  scaffold23|si     479811 CAGATAGAAAGAGGACAATGATCAAATACGATCGTGAACGAGCCT-ACAA 479859
                             i   ii       vi   i  i ?  i  iv - v -    v -i   
  rnd-1_family-         11 CAAATAAGAAGAGGAAGATGGTCGANTATGACAG-GCA-GAGCGTCGCAA 58

  scaffold23|si     479860 T-TGT---ATCATGGATGATTGGCTAGGCAATGTACCTCGGTTTGTTGAC 479905
                            -   ---    -----  i   ivv   v-i     ivi v  vii   
  rnd-1_family-         59 TGTGTGCGATCA-----GACTGGTACGGCC-CGTACCCAAGATTTCCGAC 102

  scaffold23|si     479906 AAAC---AATTTGAACGGACCTTTCGAATCAAGAGATGGATGGTCGA 479949
                           i v --- i        v  ?  i  ?         ? v     ?  
  rnd-1_family-        103 GATCGTCAGTTTGAACGCACNTTCCGNATCAAGAGANGCATGGTNGA 149

Matrix = 20p43g.matrix
Kimura (with divCpGMod) = 26.05
Transitions / transversions = 1.46 (19/13)
Gap_init rate = 0.09 (12 / 138), avg. gap size = 1.33 (16 / 12)


18 18.66 2.86 7.46 scaffold23|size1082546 482556 482625 (599229) (GAT)n#Simple_repeat 1 67 (0) m_b441s252i2 79064

  scaffold23|si     482556 GATAATGAATGATGATTCTCATGAAGATGATGACAGATGTTTATGA-AAT 482604
                              i   -        vv v    v        -v    v v    -i  
  (GAT)n#Simple          1 GATGATG-ATGATGATGATGATGATGATGATGA-TGATGATGATGATGAT 48

  scaffold23|si     482605 GA-GATGGAGGGATGATGTATG 482625
                             -   -  -v       -   
  (GAT)n#Simple         49 GATGAT-GA-TGATGATG-ATG 67

Matrix = Unknown
Transitions / transversions = 0.25 (2/8)
Gap_init rate = 0.10 (7 / 69), avg. gap size = 1.00 (7 / 7)


431 28.58 0.00 2.14 scaffold23|size1082546 483263 483405 (598449) C scaffold230|size167806_(dbseq-nr_188)_[124304,130861]#LTR/Gypsy (6081) 477 338 m_b441s001i43 79065

  scaffold23|si     483263 GCAATGGATAGATGAAAATAAGAAGAGGTTAAATGGCACCCAAGACATAG 483312
                                v   ii  vi    v v--   v     vvvi  i   i -  ii
C scaffold230|s        477 GCAATTGATGAATTGAAATTAT--GAGCTTAAAATCTACTCAAAA-ATGA 431

  scaffold23|si     483313 TATTTGATCCTAATCAATTATCATGACTTCATCATGCAAATTGCATGATA 483362
                             v     vv v             iv  i      i  v  i       
C scaffold230|s        430 TAATTGATGATCATCAATTATCATGGGTTTATCATGTAATTTACATGATA 381

  scaffold23|si     483363 ATTATATTCTTGTAGTATGCTGTTTATAGGGGTCATACAGAGC 483405
                              iiiiiii        vv   i  i  i   iv        
C scaffold230|s        380 ATTGCGCCTCTGTAGTATTGTGTCTACAGAGGTTCTACAGAGC 338

Matrix = 20p43g.matrix
Kimura (with divCpGMod) = 35.56
Transitions / transversions = 1.35 (23/17)
Gap_init rate = 0.02 (3 / 142), avg. gap size = 1.00 (3 / 3)


314 16.93 1.49 3.03 scaffold23|size1082546 483551 483617 (598237) rnd-1_family-1064#Unknown 60 125 (0) m_b441s001i44 79066

  scaffold23|si     483551 TGTATCAGGCCTTTGCTGATGATGCACTGG-GCTTTGCCAACAGTGCTAG 483599
                             i     i                     -iv   vi  --      i 
  rnd-1_family-         60 TGCATCAGACCTTTGCTGATGATGCACTGGAAGTTTCTCA--AGTGCTGG 107

  scaffold23|si     483600 AATTCGGATGTATCATGG 483617
                             v i ?i      v   
  rnd-1_family-        108 AAGTTGNGTGTATCCTGG 125

Matrix = 20p43g.matrix
Kimura (with divCpGMod) = 19.85
Transitions / transversions = 1.75 (7/4)
Gap_init rate = 0.05 (3 / 66), avg. gap size = 1.00 (3 / 3)


55 0.00 1.85 0.00 scaffold23|size1082546 483867 483920 (597934) (TGGAGGTGGA)n#Simple_repeat 1 55 (0) c_b441s251i2 79067

  scaffold23|si     483867 TGGAGGTGGATGGAGGTGGATGGAGGTGGATGGAGGTGGATGGAGGTGGA 483916
                                                                             
  (TGGAGGTGGA)n          1 TGGAGGTGGATGGAGGTGGATGGAGGTGGATGGAGGTGGATGGAGGTGGA 50

  scaffold23|si     483917 -GGAG 483920
                           -    
  (TGGAGGTGGA)n         51 TGGAG 55

Matrix = Unknown
Transitions / transversions = 1.00 (0/0)
Gap_init rate = 0.02 (1 / 53), avg. gap size = 1.00 (1 / 1)


2957 2.95 0.29 0.00 scaffold23|size1082546 484178 484516 (597338) genome_4_4690#DNA 1 340 (80) m_b441s001i45 79068

  scaffold23|si     484178 CCATATATCTCTGATGACAAGACCCTAAAAATGTCAAAAGATACATAAAA 484227
                             i                                               
  genome_4_4690          1 CCGTATATCTCTGATGACAAGACCCTAAAAATGTCAAAAGATACATAAAA 50

  scaffold23|si     484228 ATAAATCCTATCATCCGTCGTTAGTTAGTGGTCCTAACACGGAGAAAAAA 484277
                                      v                                      
  genome_4_4690         51 ATAAATCCTATAATCCGTCGTTAGTTAGTGGTCCTAACACGGAGAAAAAA 100

  scaffold23|si     484278 TAATGGTATCCGCCCTATTTACCTCGGTACTGTAGAGTAGGCTGCTTTTT 484327
                                                                i            
  genome_4_4690        101 TAATGGTATCCGCCCTATTTACCTCGGTACTGTAGAGCAGGCTGCTTTTT 150

  scaffold23|si     484328 CCCTTGCTTTTCGTCG-ACCTTGTTGTGCTGTGTGTGCCTATCACGAGAT 484376
                                           -                           i v   
  genome_4_4690        151 CCCTTGCTTTTCGTCGAACCTTGTTGTGCTGTGTGTGCCTATCATGTGAT 200

  scaffold23|si     484377 GTGATGTGATGTGAGCTGAGCGATAAAATGTGATAACTCGACAACGAACC 484426
                                                                        v    
  genome_4_4690        201 GTGATGTGATGTGAGCTGAGCGATAAAATGTGATAACTCGACAACCAACC 250

  scaffold23|si     484427 GGAGTAACTAGGAGCTATGCATATGGGCATGTTGCTGTCGGCAAGGAGAG 484476
                                v   i                                        
  genome_4_4690        251 GGAGTTACTGGGAGCTATGCATATGGGCATGTTGCTGTCGGCAAGGAGAG 300

  scaffold23|si     484477 TCAAATTCTAGTGTTTTTAGAATGACTGAGGATGATTAAC 484516
                             v                       i             
  genome_4_4690        301 TCTAATTCTAGTGTTTTTAGAATGACCGAGGATGATTAAC 340

Matrix = 20p43g.matrix
Kimura (with divCpGMod) = 2.46
Transitions / transversions = 1.00 (5/5)
Gap_init rate = 0.00 (1 / 338), avg. gap size = 1.00 (1 / 1)


1330 15.95 0.43 0.43 scaffold23|size1082546 484515 484747 (597107) C genome_5_9467#DNA (0) 476 244 m_b441s001i46 79069

  scaffold23|si     484515 ACCCTCTTAAGAACTTTTGGCCAATAAGTGGTTATTATGTGGACAATTGG 484564
                                                     iv      v     v         
C genome_5_9467        476 ACCCTCTTAAGAACTTTTGGCCAATAGTTGGTTAATATGTCGACAATTGG 427

  scaffold23|si     484565 CAACGCTACCCCCTTATTGGAGAGACATTTGTCCAGAAGTCACGTTTTTC 484614
                              i    iv      viiiv v         v       v         
C genome_5_9467        426 CAATGCTATACCCTTAACAACGTGACATTTGTGCAGAAGTAACGTTTTTC 377

  scaffold23|si     484615 ACTATTGACCAAATATCGTCACATATCGACAATTGTCTCTGTGATAACGT 484664
                                     v       i                    iv         
C genome_5_9467        376 ACTATTGACCCAATATCGCCACATATCGACAATTGTCTCCTTGATAACGT 327

  scaffold23|si     484665 TATTTTCTTGACAATTGTCTCCGCGATAAGACCCTCTATTTT-TACTTTT 484713
                                   i           i vv     i vv         -i      
C genome_5_9467        326 TATTTTCTCGACAATTGTCTTCTAGATAAAAAACTCTATTTTGCACTTTT 277

  scaffold23|si     484714 CACTTTTGGCCACATTTGCATTCTTCCGTGGAAC 484747
                           -  i   v i  v v       i   v i i i 
C genome_5_9467        276 -ACCTTTTGTCAAAATTGCATTTTTCGGCGAAGC 244

Matrix = 20p43g.matrix
Kimura (with divCpGMod) = 16.99
Transitions / transversions = 0.95 (18/19)
Gap_init rate = 0.01 (2 / 232), avg. gap size = 1.00 (2 / 2)


1377 21.64 0.00 0.00 scaffold23|size1082546 484775 485042 (596812) C rnd-1_family-1235#DNA/Kolobok-T2 (0) 268 1 m_b441s001i47 79070

  scaffold23|si     484775 ATCTCACGCTCGTCGCGACCATGGTTGTCTGTCACGATTGTTGACACGAT 484824
                                ii vv  iv  i        i     i i      ii v      
C rnd-1_family-        268 ATCTCGTGAACGCAGCAACCATGGTCGTCTGCCGCGATTGCCGCCACGAT 219

  scaffold23|si     484825 CCGTGTCTCATGACACTGCATGAAGACGCGCTCAGGGGGCATCTCTCAGT 484874
                             i  ii vi vv    v  iv       v    v   v  v     v  
C rnd-1_family-        218 CCATGCTTGGTTTCACTCCACCAAGACGCCCTCACGGGTCAACTCTCTGT 169

  scaffold23|si     484875 TCTTGCCCCTACTATGAGTAGTAGCCACAAGCGCAACGTTCTGTACCGTT 484924
                              i   v  i v        i  i           i           ? 
C rnd-1_family-        168 TCTCGCCACTGCAATGAGTAGCAGTCACAAGCGCAATGTTCTGTACCGNT 119

  scaffold23|si     484925 GTTTCGTCAGAACTGAGTATGGGATGATGGGGAGGCGCAACAGGGTGCTC 484974
                            i  i   v i  i     i  vi  v                i    v 
C rnd-1_family-        118 GCTTTGTCCGGACCGAGTACGGTGTGTTGGGGAGGCGCAACAGAGTGCGC 69

  scaffold23|si     484975 ATTCCAGAGTGTGTTGTGAGATTCATTTGTTCCATCAGCCCAAGCAATGA 485024
                                  v         v? i      i i  ?   v    v   i    
C rnd-1_family-         68 ATTCCAGTGTGTGTTGTTNGGTTCATTCGCTCNATCTGCCCTAGCGATGA 19

  scaffold23|si     485025 TGGCCAATACACTGGTCA 485042
                           i  i  i        v  
C rnd-1_family-         18 CGGTCAGTACACTGGACA 1

Matrix = 20p43g.matrix
Kimura (with divCpGMod) = 21.34
Transitions / transversions = 1.32 (33/25)
Gap_init rate = 0.00 (0 / 267), avg. gap size = 0.0 (0 / 0)


4178 23.04 0.93 3.74 scaffold23|size1082546 485066 486138 (595716) C rnd-5_family-2893#Unknown (9) 1045 2 m_b441s001i48 79071

  scaffold23|si     485066 GCGATGATAACAATAATGATGACGACGATGATCTGGTGAACTCATCCTTC 485115
                               i  ii    i     v  ?  v  i   i    ?  iv        
C rnd-5_family-       1045 GCGACGACGACAACAATGAGGANGAGGACGATTTGGTNAATACATCCTTC 996

  scaffold23|si     485116 CAGGAGATTGAAGATGAAGCTTCTCCCAAGA-TAGTTGACTTTGAAGGTG 485164
                             v     ?  i  v     v     i    - v  iv i        ? 
C rnd-5_family-        995 CATGAGATNGAGGAGGAAGCATCTCCTAAGAGTTGTCCATTTTGAAGGNG 946

  scaffold23|si     485165 GGCAACGCATCCGTCTCTCCTTGCATTTCAAGAGCAGTCATTATAATGCA 485214
                            v   v    i   i v  ?              i  i  ?  i i   v
C rnd-5_family-        945 GCCAAAGCATTCGTTTGTCNTTGCATTTCAAGAGTAGCCANTACAGTGCT 896

  scaffold23|si     485215 GAACACGTCCGTCAGATTGTTCCTGAGTCACCGATTGAAGGATGGCAGGT 485264
                             i                   i   i  v     i              
C rnd-5_family-        895 GAGCACGTCCGTCAGATTGTTCTTGAATCTCCGATCGAAGGATGGCAGGT 846

  scaffold23|si     485265 GTCTTATCAGGAGGAGCTACTGACCACTGCAACATTTTTGTGCGAGGATG 485314
                           v     i  v         i v  i  ?  v    v i v     i    
C rnd-5_family-        845 CTCTTACCACGAGGAGCTATTCACTACNGCCACATATCTTTGCGAAGATG 796

  scaffold23|si     485315 AATCAACTTATAAGATCCTGTCGATGTTCTGTTTTGGGAAAACTAATGAA 485364
                             ivv          ivi   vv        i         i ?  v  ?
C rnd-5_family-        795 AACACACTTATAAGACATTGTGCATGTTCTGCTTTGGGAAAGCNAAGGAN 746

  scaffold23|si     485365 TGCACAAAATTCACTAGTTCT---ATTATTGAATAGGGTAATTGGATCAT 485411
                                ?  i     ?     i---  i v    v  ---    ii---  
C rnd-5_family-        745 TGCACNAAGTTCACNAGTTCCGTAATCAATGAAGAG---AATTAA---AT 702

  scaffold23|si     485412 ACTAATCATCGTTAGTCA-ATATTG-AAACTAATTCGTGATTAATTCATT 485459
                           i?  i i  ivivi v  -i i ii-   v      i- v    vviii 
C rnd-5_family-        701 GNTAGTTATTCCGGGGCATGTGTCATAAAGTAATTCA-GTTTAAAATGCT 653

  scaffold23|si     485460 AACACATAAACCCCAACCCAATCAGATTACACCTTACTCATTCAGACTCA 485509
                               v i  -------- i   i i-- i   v --   v?i ---  v 
C rnd-5_family-        652 AACAGACAA--------CTAATTAA--TGCACGT--CTCTNCC---CTAA 618

  scaffold23|si     485510 CTATCTTCTTCTTCATCGTTGTCTTCGTCGTCGTCCTCCTCATCTTCATC 485559
                            v i v -   -    -----   v    ii--   - i  i  vi    
C rnd-5_family-        617 CGACCAT-TTC-TCAT-----TCTACGTCAC--TCC-CTTCGTCACCATC 578

  scaffold23|si     485560 ATTGTCTACCAGAGGTCCATCCCTCTTCCTCTTCTTGCTTTCTAAGCCAT 485609
                            ----   -- v v  i i  i               vvv        i 
C rnd-5_family-        577 A----CTA--ATATGTTCGTCTCTCTTCCTCTTCTTGGGATCTAAGCCGT 534

  scaffold23|si     485610 ACTTGCGTCGTAAGCGGAAATAAATAGGATGCTACATCATCACAGAATAA 485659
                               i    v   v v  ii     v     iv  i    i  i     ?
C rnd-5_family-        533 ACTTACGTCTTAACCTGAGGTAAATCGGATGTGACGTCATTACGGAATAN 484

  scaffold23|si     485660 GCACGCTTCTCGTCGTTCTCCCTAGTGTCTCTTA-CACTGCGTTGCTTGT 485708
                                   i  i iv    i   v  i  -  v -   ii  i     i 
C rnd-5_family-        483 GCACGCTTTTCATTCTTCTTCCTCGTATC-CTGAGCACCACGCTGCTTAT 435

  scaffold23|si     485709 ACTTAAAATTGGGATTTGACGACCACAAACCATTCATGCTCTTGTGATGG 485758
                            i  i  i  v  i  v        i      viii    i  i     ?
C rnd-5_family-        434 ATTTGAAGTTTGGGTTGGACGACCATAAACCAACTGTGCTTTTATGATGN 385

  scaffold23|si     485759 GCGATTTCAAAACAAGTCAACCCTTCGAACTGCGGCAATTCGAATATGTA 485808
                             ?     i  i  v    vi        i  i    vi vi  v  i  
C rnd-5_family-        384 GCNATTTCGAAGCACGTCATTCCTTCGAATTGTGGCATCTGAAAAATATA 335

  scaffold23|si     485809 GTTACTGCTCTGGACCTGGATGCAATGGAAATGCTGCCTGCAGTTTTCAT 485858
                           i  ii    v v   i? i ii     i  i     v v   ivvi  i 
C rnd-5_family-        334 ATTGTTGCTGTTGACTNGAACACAATGAAAGTGCTGACGGCAAGACTCGT 285

  scaffold23|si     485859 TCGAGCATGCAACTATATTTCGAACACTCCAAGTTCCCTTTGCTTCTGAA 485908
                            v vi  i     v  i  v           v        iv i  ? i 
C rnd-5_family-        284 TAGTACACGCAACAATGTTGCGAACACTCCATGTTCCCTTCTCCTCNGGA 235

  scaffold23|si     485909 TTGTTA---GAATTGTCACGAGACGACACCTTGCGAAATTGCCTTTCAAG 485955
                           i    i--- vi i   i ?v ?    i i     i     i ?      
C rnd-5_family-        234 CTGTTGNCTGCGTCGTCGCNTGNCGACGCTTTGCGGAATTGTCNTTCAAG 185

  scaffold23|si     485956 ATTGCAAACGCAGCACATAATTTTTACCTTGCTTGGAATGCTTTGGGGTT 486005
                                 v  i           i        v  v  i  i     i  i 
C rnd-5_family-        184 ATTGCATACACAGCACATAATCTTTACCTTTCTGGGGATACTTTGAGGCT 135

  scaffold23|si     486006 GATGACCTGCAATCATCATTGCAGTCCTATGAGACAGTTGCTGCTCCGAT 486055
                                  v     v     v      i i  v    i             
C rnd-5_family-        134 GATGACCAGCAATGATCATGGCAGTCTTGTGCGACAATTGCTGCTCCGAT 85

  scaffold23|si     486056 ACGAAGTCTACTGCAGATTTGTCCTTGAATTTCAACAATTCTTTGGCAAG 486105
                             i     v  i     i ii         iv  ii ii    iv  v  
C rnd-5_family-         84 ACAAAGTCGACCGCAGACTCATCCTTGAATCGCAGTAGCTCTTCCGCTAG 35

  scaffold23|si     486106 ACCCCAACGGATCTTTGCATTGTCCAATTTGAA 486138
                           v        i v   ?                 
C rnd-5_family-         34 TCCCCAACGAAACTTNGCATTGTCCAATTTGAA 2

Matrix = 20p43g.matrix
Kimura (with divCpGMod) = 26.10
Transitions / transversions = 1.64 (148/90)
Gap_init rate = 0.04 (45 / 1072), avg. gap size = 1.09 (49 / 45)


316 14.28 1.41 1.41 scaffold23|size1082546 486161 486231 (595623) C rnd-1_family-679#DNA/PiggyBac (249) 71 1 m_b441s001i49 79072

  scaffold23|si     486161 GACATATTCCAGGCCTGCCTAT-CATTCACAATCATAAAGTCAAACACAC 486209
                                      ?  v-i  ii - i  ?    i   i  i  i  ? i? 
C rnd-1_family-         71 GACATATTCCANGCA-ACCCGTCCGTTNACAACCATGAAATCGAANATNC 23

  scaffold23|si     486210 CCATTAGGCCCATACGATACCA 486231
                              ?  ??     ?        
C rnd-1_family-         22 CCANTANNCCCATNCGATACCA 1

Matrix = 20p43g.matrix
Kimura (with divCpGMod) = 13.00
Transitions / transversions = 9.00 (9/1)
Gap_init rate = 0.03 (2 / 70), avg. gap size = 1.00 (2 / 2)


1089 18.33 0.39 1.19 scaffold23|size1082546 486743 486996 (594858) C rnd-1_family-869#Unknown (0) 252 1 m_b441s001i50 79073

  scaffold23|si     486743 GCGTTCGTTGCATTTTTGCCTTGGTAAACATCCAAATGATATATGAAATT 486792
                                i  ?     i  ?     i  ?     ? i      v     i  
C rnd-1_family-        252 GCGTTTGTNGCATTCTTNCCTTGATANACATCNAGATGATAAATGAAGTT 203

  scaffold23|si     486793 CCTTCCGGACGTAGCATTCACCATGACGAAGAAATCGATGTGGTACTTGT 486842
                           ?v    v   - i  i  ?  ? v?        i  i  ?i         
C rnd-1_family-        202 NATTCCCGAC-TGGCGTTNACNAGNACGAAGAAGTCAATNCGGTACTTGT 154

  scaffold23|si     486843 CAGGCTTGCTGGCATTGTACTGCCTCACTGGGTTGTAGCGTGACTTACTT 486892
                            v  i   v-i vi     i  ? v?  ?        v ??     i   
C rnd-1_family-        153 CCGGTTTGG-AGAGTTGTATTGNCGNACNGGGTTGTACCNNGACTTGCTT 105

  scaffold23|si     486893 GCAATACCACCCTCGTCGAATGAGATCTGACGCCCAAGAACGAATGACTT 486942
                             v  v  ?  i        v  ivvi v?  ?  ?        ? ??iv
C rnd-1_family-        104 GCTATTCCNCCTTCGTCGAAGGAACATTCNCGNCCNAGAACGAANGNNCG 55

  scaffold23|si     486943 CTTTGC-TGCCTGATTGAGAGACTGGATTGCAGCACGTAATTGGTGGCAT 486991
                           i  v  -   ii -  v  i  v v   ? ??  v  i i          
C rnd-1_family-         54 TTTGGCATGCTCG-TTCAGGGAGTCGATNGNNGCCCGCAGTTGGTGGCAT 6

  scaffold23|si     486992 TTGTC 486996
                                
C rnd-1_family-          5 TTGTC 1

Matrix = 20p43g.matrix
Kimura (with divCpGMod) = 21.61
Transitions / transversions = 1.19 (25/21)
Gap_init rate = 0.02 (4 / 253), avg. gap size = 1.00 (4 / 4)


878 24.13 2.83 3.71 scaffold23|size1082546 486884 487236 (594618) rnd-1_family-880#Unknown 1 350 (0) m_b441s001i51 79074

  scaffold23|si     486884 GACTTACTTGCAATACCACCCTCGTCGAATGAGA--TCTGACGCCCAAGA 486931
                                i     v  v     i        v  iv--   --  ?  ?   
  rnd-1_family-          1 GACTTGCTTGCTATTCCACCTTCGTCGAAGGAACATTCT--CGNCCNAGA 48

  scaffold23|si     486932 ACGAATGACTTCTTTGC-TGCCTGATTGAGAGACTGGATTGCAGCACGTA 486980
                                  ??ivi  v  -   ii -  v  i  v v   ? ??  v  i 
  rnd-1_family-         49 ACGAATGNNCGTTTGGCATGCTCG-TTCAGGGAGTCGATNGNNGCCCGCA 97

  scaffold23|si     486981 ATTGGTGGCATTTGTCGCCAATATCAGATACACCGATCTCAGGGTGTAAT 487030
                           i               ?  i i ?iv     ?   ?    v  i  v ii
  rnd-1_family-         98 GTTGGTGGCATTTGTCNCCGACANTTGATACNCCGNTCTCTGGATGAAGC 147

  scaffold23|si     487031 GCCGCTCTGATTTACAGGAAGCG--CTTCAGGGTTAGGCGATCATCTGTC 487078
                             i  ? v     i??v   ?  --v   v ivv - i  -  vv ? i 
  rnd-1_family-        148 GCTGCNCGGATTTGNNTGAANCGGTGTTCCGACAT-GACG-TCCGCNGCC 195

  scaffold23|si     487079 CAATTCGTCTCAATCAAATGGAGTTCGATC-ATCTCAT---CACAAGAGA 487124
                              i?v -- v  ? -v   ? vi      -   v i --- i -i    
  rnd-1_family-        196 CAACNAG--TGAANC-CATGNATCTCGATCGATCGCGTGGGCGC-GGAGA 241

  scaffold23|si     487125 TGTACAGCTTTTTTAGCGGGTTGAAATAAGCCTTCAAACCACCAA-GACA 487173
                           ---      i  ivi i  ii       v  ? vvv i       -  ii
  rnd-1_family-        242 ---ACAGCTCTTCAGGTGGACTGAAATATGCNTGATAGCCACCAACGATG 288

  scaffold23|si     487174 AATATTCACCAAGCTCATCTTCAAGATCATACCCAACGTGTGAAACATCT 487223
                           vi-   vv v ii          ii           v ?i  i?      
  rnd-1_family-        289 CG-ATTGTCGAGACTCATCTTCAGAATCATACCCAAGGNATGGNACATCT 337

  scaffold23|si     487224 TCTCCACCGTTAT 487236
                           i   v  i  v  
  rnd-1_family-        338 CCTCGACTGTGAT 350

Matrix = 20p43g.matrix
Kimura (with divCpGMod) = 28.44
Transitions / transversions = 1.16 (44/38)
Gap_init rate = 0.05 (19 / 352), avg. gap size = 1.21 (23 / 19)


324 21.05 0.00 0.00 scaffold23|size1082546 487287 487362 (594492) C rnd-1_family-1128#Unknown (88) 115 40 m_b441s001i52 79075

  scaffold23|si     487287 CGTATGCGTTGGAGTTCATTGTGATACGTTTGATTAACTCGTAACTGAAA 487336
                                     v  i  ?iiv     v  i     ? ii     ?v    ?
C rnd-1_family-        115 CGTATGCGTTTGAATTNGCGGTGATTCGCTTGATNAGTTCGTANGTGAAN 66

  scaffold23|si     487337 CCACCTGCCATTCCGCAGGCTCCAAG 487362
                             ?  v  ? iv     v  ?i v  
C rnd-1_family-         65 CCNCCGGCNACACCGCACGCNTCTAG 40

Matrix = 20p43g.matrix
Kimura (with divCpGMod) = 26.01
Transitions / transversions = 1.00 (8/8)
Gap_init rate = 0.00 (0 / 75), avg. gap size = 0.0 (0 / 0)


5233 18.23 2.08 1.89 scaffold23|size1082546 487377 488483 (593371) C rnd-5_family-1789#DNA/Maverick (0) 1109 1 m_b441s001i53 79076

  scaffold23|si     487377 TCCTATCCACGTACTTCCTCAGACATGGTCCAGCTCCATTATAGTATGGG 487426
                                                    v  v  i        i         
C rnd-5_family-       1109 TCCTATCCACGTACTTCCTCAGACAAGGACCGGCTCCATTGTAGTATGGG 1060

  scaffold23|si     487427 TGT-TGT-GTATTGGGAGTTCCTGGTACAACGTTGGTGTATGACCAATTC 487474
                              -   -    i            v       i  v   i     i   
C rnd-5_family-       1059 TGTATGTCGTATCGGGAGTTCCTGGGACAACGTCGGAGTACGACCAGTTC 1010

  scaffold23|si     487475 AACTCTTGCCGATAAACCCCATCGGCTTCCATGCTCACTGGATCGT-CGT 487523
                             i     ?v    v  ?              i   i v       -?  
C rnd-5_family-       1009 AATTCTTGNGGATACACNCCATCGGCTTCCATACTCGCGGGATCGTANGT 960

  scaffold23|si     487524 TGAGTCGGGTAAGTACCCGTGAAGGATATCGTCTTCGGTGCGGTTAACAA 487573
                                    i i   ?           i  ?  i           i    
C rnd-5_family-        959 TGAGTCGGGCAGGTANCCGTGAAGGATGTCNTCCTCGGTGCGGTTGACAA 910

  scaffold23|si     487574 AGTCAATTTCTTCCGGGTCGTCGTCTTCCGGCGTTGGACCTGTCACATTG 487623
                               i                          i vi     v  ?i i i 
C rnd-5_family-        909 AGTCGATTTCTTCCGGGTCGTCGTCTTCCGGTGGCGGACCAGTNGCGTCG 860

  scaffold23|si     487624 TCATCCAA-------ATCATCATCATCTCCA---AACTGGAGACCAGAAT 487663
                             -   i -------?  i        v   ---         vv? i  
C rnd-5_family-        859 TC-TCCGACAGAATCNTCGTCATCATCGCCATCAAACTGGAGAAGNGGAT 811

  scaffold23|si     487664 TTGTACCTGAGGGTGTACCAATTTGATTGTTGATTGGCGCCATCCTCGTG 487713
                            i  i v  v                                     i  
C rnd-5_family-        810 TCGTGCGTGCGGGTGTACCAATTTGATTGTTGATTGGCGCCATCCTCATG 761

  scaffold23|si     487714 TCAGCGATACGCTGACGTTGACGTATGTCA---GG-ACTAATTTCCTCAG 487759
                             i  i           v  ?  v  v  i---  -  v -------   
C rnd-5_family-        760 TCGGCAATACGCTGACGATGNCGAATCTCGCGCGGTACGA-------CAG 718

  scaffold23|si     487760 TCCTAGACAA---TCTCGTAGTACGGGAGGTTGTTGCACGAGCAGCTGCA 487806
                           i ?  v  i ---  i   ?v v?v  v   ? i    v       v   
C rnd-5_family-        717 CCNTACACGAACGTCCCGTNTTCNCGGCGGTNGCTGCAGGAGCAGCAGCA 668

  scaffold23|si     487807 CGGCGTGGA-GCAGAGCGATTCCGTGTTCTTGTTACTGGTGCGATGTTTG 487855
                             v vi  ?-  -  i       vvi   vv vi ?i       v     
C rnd-5_family-        667 CGCCTCGGNTGC-GAACGATTCCTAATTCGAGGCANCGGTGCGAGGTTTG 619

  scaffold23|si     487856 GAACACTCTTCACTCCATTTGGATAAAGTCTATCAAACATAAAGCGAGCC 487905
                                 i    i ?  i ii     v vi  i  i   i i         
C rnd-5_family-        618 GAACACCCTTCGCNCCGTCCGGATACACCCTGTCGAACGTGAAGCGAGCC 569

  scaffold23|si     487906 ATCTTCAAATTTTTGATTCGTGTGTTG-TCTGTTTTCGAGATTGTGTGGA 487954
                                   vvvv     v   -  i  -     i    v   v i   - 
C rnd-5_family-        568 ATCTTCAACAGATTGATGCGT-TGCTGGTCTGTCTTCGCGATGGCGTG-A 521

  scaffold23|si     487955 CA-ATGGCACTCTTATCCAGTGCCACTGGGAGGGCTGTGTAATCCCATAA 488003
                             -  v  i     v    iv  v  i        ? ?iv?      i v
C rnd-5_family-        520 CAGATTGCGCTCTTCTCCAAGGCAACCGGGAGGGCNGNAGNATCCCACAT 471

  scaffold23|si     488004 GATGGCGTATTCTTGTTGACCACGCCAGGGAACTGCGGTGATGACACCAT 488053
                              vv       i  v  i  i     v     v vi    i   ?    
C rnd-5_family-        470 GATTCCGTATTCCTGATGGCCGCGCCATGGAACAGAAGTGACGACNCCAT 421

  scaffold23|si     488054 TCATGTAGAGGTCATCTGGGATGTCAGGATGCTGCCCAGGAGACTGAAGG 488103
                                        iii      v          vi  v     i  v   
C rnd-5_family-        420 TCATGTAGAGGTCGCTTGGGATTTCAGGATGCTTTCCCGGAGATTGTAGG 371

  scaffold23|si     488104 AACAATGACTTTAGAGCTCGAACACCTTCACCTTTGAACTTGATTTTTCT 488153
                                v ?     i?     ?        i      v          ? v
C rnd-5_family-        370 AACAAGGNCTTTAANGCTCGNACACCTTCGCCTTTGTACTTGATTTTNCG 321

  scaffold23|si     488154 ACGAAAGAATTGCTCCCATCCCGGATCATGGGGAACACGGTTGGATGAAT 488203
                           v v    v    i          v    iv  viv    iv   iv    
C rnd-5_family-        320 TCCAAAGTATTGTTCCCATCCCGCATCACCGGCGCCACGAGTGGGAGAAT 271

  scaffold23|si     488204 CATTTGTGAGTTGTTCAGTAGACTCGTTGACAACAATCGCTTCAACTGTA 488253
                             -   i  ------   -   -        i  i              ?
C rnd-5_family-        270 CA-TTGCGA------CAG-AGA-TCGTTGACGACGATCGCTTCAACTGTN 230

  scaffold23|si     488254 GGTGTGCGGTCACTGCCTGCGAACGAGCAATCTTCGTGTAGGGAGAGGTC 488303
                             i  v     i        ii   v iv         vi    v  i  
C rnd-5_family-        229 GGCGTTCGGTCGCTGCCTGCAGACGCGTCATCTTCGTGGGGGGACAGATC 180

  scaffold23|si     488304 AGGCTGAATTTCGACCTGAACGTCATCATCGAGAGGTGGTAGAGGAGGTG 488353
                           ?  v  v iv  v  i vv   i    v   i             v    
C rnd-5_family-        179 NGGATGTACGTCCACTTCTACGCCATCCTCGGGAGGTGGTAGAGGTGGTG 130

  scaffold23|si     488354 GCGAGAGACCAGGAGGGAGTACCTCTTGGGTGAGAGGCAATACAGGATGA 488403
                            v  ii  v?   i v? iv  ?     i  v        ? ii  v   
C rnd-5_family-        129 GGGAAGGAANAGGGGCNAAGACNTCTTGAGTTAGAGGCAANATGGGTTGA 80

  scaffold23|si     488404 TTGTCATCGTTGCTCGTCGCAGATGCCGGGGCGGCAGGAGCGGGCGTCGG 488453
                           i ?       i  vvvii  i  -    v      i ?        v v 
C rnd-5_family-         79 CTNTCATCGTCGCGATCTGCGGA-GCCGCGGCGGCGGNAGCGGGCGGCTG 31

  scaffold23|si     488454 TGACATAGTGCTCAGCGACAAGTGGGGCTG 488483
                                 i   vi              ?   
C rnd-5_family-         30 TGACATGGTGGCCAGCGACAAGTGGGNCTG 1

Matrix = 20p43g.matrix
Kimura (with divCpGMod) = 17.34
Transitions / transversions = 1.06 (102/96)
Gap_init rate = 0.03 (32 / 1106), avg. gap size = 1.38 (44 / 32)


1365 7.07 1.63 0.00 scaffold23|size1082546 488490 488673 (593181) C genome_5_9467#DNA (289) 187 1 m_b441s001i54 79069

  scaffold23|si     488490 AAAAT---TTATGGGGGGATATGAGGTTCTGCTAGGGCCAATTTTTTGAG 488536
                                ---    i i v         v                   i   
C genome_5_9467        187 AAAATAAATTATAGAGTGATATGAGGATCTGCTAGGGCCAATTTTTCGAG 138

  scaffold23|si     488537 AGGAATCGATCTAGACCATCAGATTGAGTATCGGGGCAGTGCGAGGGGGT 488586
                                                      v   i        v v       
C genome_5_9467        137 AGGAATCGATCTAGACCATCAGATTGACTATTGGGGCAGTCCTAGGGGGT 88

  scaffold23|si     488587 GAATTGAAAGGATTTTGTGAACATGTGGACGATTGTCCGCATGTTTCTTA 488636
                                         i   v           i                   
C genome_5_9467         87 GAATTGAAAGGATTCTGTTAACATGTGGACAATTGTCCGCATGTTTCTTA 38

  scaffold23|si     488637 ACATGTGGACGATTGTCCGCTTGATATGTAAGAGGGT 488673
                                                     i          
C genome_5_9467         37 ACATGTGGACGATTGTCCGCTTGATACGTAAGAGGGT 1

Matrix = 20p43g.matrix
Kimura (with divCpGMod) = 6.35
Transitions / transversions = 1.17 (7/6)
Gap_init rate = 0.01 (1 / 183), avg. gap size = 3.00 (3 / 1)


683 6.74 0.00 0.00 scaffold23|size1082546 488666 488754 (593100) genome_4_4690#DNA 329 417 (3) m_b441s001i55 79077

  scaffold23|si     488666 AAGAGGGTTAACATGTCAAAAAACACAAATATCACAAAATCGGGTAAAAA 488715
                            i  v i        i              i                   
  genome_4_4690        329 AGGATGATTAACATGCCAAAAAACACAAATGTCACAAAATCGGGTAAAAA 378

  scaffold23|si     488716 AGAGCTTATAATCCGTGGGATCTTGTCATCAGAGATATA 488754
                                 v                                
  genome_4_4690        379 AGAGCTAATAATCCGTGGGATCTTGTCATCAGAGATATA 417

Matrix = 20p43g.matrix
Kimura (with divCpGMod) = 7.11
Transitions / transversions = 2.00 (4/2)
Gap_init rate = 0.00 (0 / 88), avg. gap size = 0.0 (0 / 0)

255 21.82 1.23 3.80 scaffold23|size1082546 488684 488764 (593090) genome_1_1584#DNA 429 507 (316) m_b441s001i56 79077

  scaffold23|si     488684 AAAAACACAAATATCAC-AAAATCGGGTAAAAAAGAGCTTATAATCCGTG 488732
                                       i   i- i       -i   viv i      v    v 
  genome_1_1584        429 AAAAACACAAATGTCATGAGAATCGGG-GAAATGTAACTTATACTCCGAG 477

  scaffold23|si     488733 GGATCTTGTCATCAGAGATATATATGGTAGTG 488764
                             vv   i v v v   --     i       
  genome_1_1584        478 GGTACTTATAAACCGAG--ATATACGGTAGTG 507

Matrix = 20p43g.matrix
Kimura (with divCpGMod) = 24.21
Transitions / transversions = 0.89 (8/9)
Gap_init rate = 0.05 (4 / 80), avg. gap size = 1.00 (4 / 4)


258 23.88 0.00 0.00 scaffold23|size1082546 493118 493184 (588670) C rnd-5_family-616#Unknown (0) 76 10 m_b441s001i57 79078

  scaffold23|si     493118 AGGAATCGGTTTTTCTTGGCGATTCTCATGCTTCCTATGTAACTTATGTA 493167
                                i  ivv v i           vvv v          vv   ?i  
C rnd-5_family-         76 AGGAACCGAGATATTTTGGCGATTCTACGGATTCCTATGTACATTANATA 27

  scaffold23|si     493168 CTATAAATTTAGCGATA 493184
                            i v      i      
C rnd-5_family-         26 CCAGAAATTTGGCGATA 10

Matrix = 20p43g.matrix
Kimura (with divCpGMod) = 29.30
Transitions / transversions = 0.60 (6/10)
Gap_init rate = 0.00 (0 / 66), avg. gap size = 0.0 (0 / 0)


2018 24.24 4.48 5.39 scaffold23|size1082546 493334 493913 (587941) genome_7_7989#DNA 1 575 (2) m_b441s001i58 79079

  scaffold23|si     493334 CAAGAAAGGGAACTTTGCTATGTGGAAGTTTTTGGTGAGCCCAACTGACA 493383
                                v   v        i i          i         v      i 
  genome_7_7989          1 CAAGACAGGCAACTTTGCCACGTGGAAGTTTCTGGTGAGCCAAACTGATA 50

  scaffold23|si     493384 ACTGATGACAGGTGACAACTTAGGCATTTTTTAGACTCATGTGACCACTT 493433
                             ------- i     i   vv          -  v         i  i 
  genome_7_7989         51 AC-------AAGTGACGACTGCGGCATTTTTT-GAGTCATGTGACTACCT 92

  scaffold23|si     493434 TTCACTATCTTCAAGCGACCATGACAACCCTTGGTGACAACATTTTGACA 493483
                                v i v  iii     v    i  ivi      ii         ii
  genome_7_7989         93 TTCACGACCATCGGACGACCCTGACGACTGCTGGTGATGACATTTTGATG 142

  scaffold23|si     493484 ACCCCAAGGATCAATGGTGAAGGCACTTTGACAATTGTGACAACTAGTGG 493533
                               ii i  i  v        i  i     ii i v   ii   viv  
  genome_7_7989        143 ACCCTGAAGACCACTGGTGAAGACATTTTGATGACTCTGATGACTTAAGG 192

  scaffold23|si     493534 TGAAGGCACTTTGGTGAGCCT-GTTAGGTCTCATGACTACCTTGTGAGTA 493582
                                i  i    ii  v  i-    v v -   v            v  
  genome_7_7989        193 TGAAGACATTTTGACGACCCCCGTTACGAC-CATTACTACCTTGTGACTA 241

  scaffold23|si     493583 CCTTACATGATGTTGTTGACTACCTTTGTGATGACATTGACAACTTAGCA 493632
                             ivvi    i  iiiv   v   ivi    i         i  i v   
  genome_7_7989        242 CCCATTATGACGTCACAGACGACCCACGTGACGACATTGACGACCTTGCA 291

  scaffold23|si     493633 CAAATAACTGGGTTAAGACCAAGTGATGAAAAAGACAACAAGG------- 493675
                             v  i    i-   v          ii v  i          -------
  genome_7_7989        292 CACATGACTGA-TTATGACCAAGTGACAACAAGGACAACAAGGTGACGAC 340

  scaffold23|si     493676 AAATATGACTGACAACCCTAAGTGATGATGAGGTGAATGTTGTGTGAGGA 493725
                              i ii   i  v   iv      i    -- ii   -  iv    v  
  genome_7_7989        341 AAACACAACTAACCACCTAAAGTGACGATG--GCAAAT-TTAAGTGACGA 387

  scaffold23|si     493726 ACAATG--TGACTACTACTGACAATACATCTCGCAGACTAAGCGACGACC 493773
                             ii i-- i     vv     i -----   -------   i       
  genome_7_7989        388 ACGGTACTTAACTACACCTGACGA-----CTC-------AAGTGACGACC 425

  scaffold23|si     493774 ATAATACAACCCCAAGAACCCTGATGCTGATGACAACAGGTGACTACC-T 493822
                            v     i     i vi    ---- --  i    vii          - 
  genome_7_7989        426 AAAATACGACCCCGACGACCC----G--GACGACATTGGGTGACTACCGT 469

  scaffold23|si     493823 TATTTAATCATATGATGACCTGATGA---------------TCTTGCCAG 493857
                            iviv v i vi   ii     i   ---------------     v ii
  genome_7_7989        470 TGACGACTTAAGTGACAACCTGGTGACGACACTCGAAATTTTCTTGACGA 519

  scaffold23|si     493858 GATCTGTTGACTCCATCTGGTAATATTTATTTCCAAGGTTGAAAGTTGCC 493907
                           v     vi            ii   i     v    i  i          
  genome_7_7989        520 CATCTGACGACTCCATCTGGCGATACTTATTGCCAAAGTCGAAAGTTGCC 569

  scaffold23|si     493908 TGTCTT 493913
                                 
  genome_7_7989        570 TGTCTT 575

Matrix = 20p43g.matrix
Kimura (with divCpGMod) = 24.75
Transitions / transversions = 1.96 (88/45)
Gap_init rate = 0.06 (36 / 579), avg. gap size = 1.58 (57 / 36)


507 26.92 1.27 1.27 scaffold23|size1082546 494915 495072 (586782) rnd-1_family-822#Unknown 1 158 (9) m_b441s001i59 79080

  scaffold23|si     494915 CAAGTCACCATACTCTGTTGTCATTGATTTTTAGCCAATTTTCCTACATT 494964
                              i i   v   i   i v  i - v     v  i       vii i  
  rnd-1_family-          1 CAAATTACCCTACCCTGCTTTCGT-GTTTTTTTGCTAATTTTCGCGCGTT 49

  scaffold23|si     494965 TTTGTATTGAGTGCATGGCAGGCATCTAGACAGTTA-TCTTCATGTTTTC 495013
                            ii  v i  v               vv   ii   - i  i v   i v
  rnd-1_family-         50 TCCGTTTCGATTGCATGGCAGGCATCGCGACGATTATTTTTTAGGTTCTA 99

  scaffold23|si     495014 ATTTTT-TGCTATTTCCTTGGGCTTTGAACCGTTTAGTGTCTTGCACCTA 495062
                           i     -i vii   i vi                  i    i   v vv
  rnd-1_family-        100 GTTTTTCCGACGTTTTCGCGGGCTTTGAACCGTTTAGCGTCTCGCAACGC 149

  scaffold23|si     495063 TGATGCCTTA 495072
                           i   -     
  rnd-1_family-        150 CGAT-CCTTA 158

Matrix = 20p43g.matrix
Kimura (with divCpGMod) = 23.21
Transitions / transversions = 1.62 (26/16)
Gap_init rate = 0.03 (4 / 157), avg. gap size = 1.00 (4 / 4)

432 23.68 1.74 0.86 scaffold23|size1082546 494976 495090 (586764) rnd-1_family-829#Unknown 3 118 (1) m_b441s001i60 79080

  scaffold23|si     494976 TGCATGGCAGGCATCTAGACAGTTATCTTC-ATGTTTTCATTTTTT-GCT 495023
                                          vv   ii    i  i- v   i vi     i- vi
  rnd-1_family-          3 TGCATGGCAGGCATCGCGACGATTATTTTTTAGGTTCTAGTTTTTCCGAC 52

  scaffold23|si     495024 ATTTCCTTGGGCTTTGAACCGTTTAGTGTCTTGCACCTATGATGCCTTAA 495073
                           i   i vi                  i    i   v vvi   -     v
  rnd-1_family-         53 GTTTTCGCGGGCTTTGAACCGTTTAGCGTCTCGCAACGCCGAT-CCTTAC 101

  scaffold23|si     495074 TACATTAATAATATAGA 495090
                            i vv            
  rnd-1_family-        102 TGCTATAATAATATAGA 118

Matrix = 20p43g.matrix
Kimura (with divCpGMod) = 21.78
Transitions / transversions = 1.25 (15/12)
Gap_init rate = 0.03 (3 / 114), avg. gap size = 1.00 (3 / 3)


285 22.36 4.73 3.33 scaffold23|size1082546 495166 495313 (586541) C rnd-5_family-2153#Unknown (440) 503 354 m_b441s001i61 79081

  scaffold23|si     495166 TCATATAGAAGGGATGACTTATTTTTCCATTGCAAACTAAGTTCATTTTG 495215
                                i ?    v-        v  v     v      v v ?  v  i 
C rnd-5_family-        503 TCATACANAAGGT-TGACTTATATTGCCATTTCAAACTTATTNCAATTCG 455

  scaffold23|si     495216 TTATGATAATAACAATTTTTATATAAGAACTACCTCA--ATATTATTTTG 495263
                                 i-v vi    ?  v i     ?vv  iiv  --   i -     
C rnd-5_family-        454 TTATGAC-TTTGCAATNTTGACATAAGNTATATTGCAAGATACT-TTTTG 407

  scaffold23|si     495264 CCATGTGCCTAATCA-CTATAAACCTTGCATGC----CAAATTGATAATA 495308
                           iv     v - i i -  v    i    v i  ----      -   v  
C rnd-5_family-        406 TGATGTGGC-AGTTACCTTTAAATCTTGAACGCAAAACAAATT-ATATTA 359

  scaffold23|si     495309 TGTAT 495313
                            i   
C rnd-5_family-        358 TATAT 354

Matrix = 20p43g.matrix
Kimura (with divCpGMod) = 25.69
Transitions / transversions = 0.78 (14/18)
Gap_init rate = 0.05 (8 / 147), avg. gap size = 1.50 (12 / 8)


515 25.65 4.18 22.26 scaffold23|size1082546 495358 495668 (586186) C rnd-5_family-2153#Unknown (677) 266 2 m_b441s001i62 79081

  scaffold23|si     495358 ATGCAGCAGTGCTGACATCTAGTTCCTCTTCATG---CCATCAAGGGCTT 495404
                               i v     i       i?--------- v ---  i vi      v
C rnd-5_family-        266 ATGCGGAAGTGCCGACATCTGN---------AAGAACCCGTGGAGGGCTA 226

  scaffold23|si     495405 GGACTCAGGCTGG-GTATCAAAGTGCATTT-----TCACCTGT---CACT 495445
                              iv      i - i i v iv v  i  -----i i i v ---    
C rnd-5_family-        225 GGATGCAGGCTAGTGCACCCAGCTCCACTTGAGCTCCGCTTTTTTGCACT 176

  scaffold23|si     495446 -GGCCCCGCTTAGATTTGCTTTGCTCTACTTGGCCCCATTTTCTACAACT 495494
                           -i i      ii - i       i  i               i--     
C rnd-5_family-        175 CAGTCCCGCTCGG-TCTGCTTTGTTCCACTTGGCCCCATTTTT--CAACT 129

  scaffold23|si     495495 CAGCTTTGGCTTTGATTTTCTACATCTCAACTTTGAATACTTTCTCTGAA 495544
                            i   -----------------  -----------    i   i----- 
C rnd-5_family-        128 CGGCT-----------------CA-----------AATATTTTT-----A 112

  scaffold23|si     495545 CTCTGAATACTTTCACTCAGTTTTGCTGGGTTCCCATTTAATTTTGCACA 495594
                              v -----  i i   i   ii   vv   ---------      iv 
C rnd-5_family-        111 CTCGG-----TTCCGCTCGGTTCCGCTTTGTT---------TTTTGCGGA 76

  scaffold23|si     495595 GCTGAATTCTTTGATCCGTTTTGCCCCAGAGCCAAGCAGCTTGGATTCAA 495644
                             i  i v   v      i    iii i             i  v i ii
C rnd-5_family-         75 GCCGAGTACTTGGATCCGCTTTGTTTCGGAGCCAAGCAGCTCGGCTCCGG 26

  scaffold23|si     495645 AGCCAAATCACTAGTCTTTGTTTT 495668
                                 i     i v   i     
C rnd-5_family-         25 AGCCAAGTCACTGGGCTTCGTTTT 2

Matrix = 20p43g.matrix
Kimura (with divCpGMod) = 22.77
Transitions / transversions = 2.65 (45/17)
Gap_init rate = 0.21 (64 / 310), avg. gap size = 1.12 (72 / 64)


639 20.06 1.11 5.81 scaffold23|size1082546 495938 496117 (585737) C rnd-5_family-1153#Unknown (372) 202 31 m_b441s001i63 79082

  scaffold23|si     495938 CACCAAGTGCTTGGTGTGTC-ACACCAAGTTTTCAGTGTGATACACAAAG 495986
                               ?   i       -   -         vi  i      i    vi  
C rnd-5_family-        202 CACCNAGTACTTGGTG-GTCGACACCAAGTACTCGGTGTGACACACCGAG 154

  scaffold23|si     495987 TGCCACCTTGTGAAACAAGTCACCAACACAATTGCCATCAAGTGACACCG 496036
                            i     vv    vi   v vi v     i       i            
C rnd-5_family-        153 TACCACCGAGTGACGCAATTGGCAAACACGATTGCCACCAAGTGACACCG 104

  scaffold23|si     496037 AGTGCTGTCACTGTTACTTAACTGAA-GTATTGATATCTCCAACCGATGC 496085
                               vi    v- --   --- i  i- v i   v     ? i i  i  
C rnd-5_family-        103 AGTGACGTCAA-G--ACT---CCGAGCGAACTGAAATCTCNAGCTGACGC 60

  scaffold23|si     496086 GGAACAAAATGTGAGTGACTCTAAGTTAGACC 496117
                            v --  v  vi         -?   ?v    
C rnd-5_family-         59 GTA--AATATCCGAGTGACTC-NAGTNTGACC 31

Matrix = 20p43g.matrix
Kimura (with divCpGMod) = 18.20
Transitions / transversions = 1.12 (18/16)
Gap_init rate = 0.07 (12 / 179), avg. gap size = 1.00 (12 / 12)


14 18.28 2.56 2.56 scaffold23|size1082546 496690 496728 (585126) (CAT)n#Simple_repeat 1 39 (0) m_b441s252i3 79083

  scaffold23|si     496690 CATCATCATCATGGCTCAT-TTGATCATCAATATCATCAT 496728
                                       -vv    -v v       vi        
  (CAT)n#Simple          1 CATCATCATCAT-CATCATCATCATCATCATCATCATCAT 39

Matrix = Unknown
Transitions / transversions = 0.20 (1/5)
Gap_init rate = 0.05 (2 / 38), avg. gap size = 1.00 (2 / 2)


23 9.10 0.00 0.00 scaffold23|size1082546 497304 497338 (584516) (TCC)n#Simple_repeat 1 35 (0) m_b441s252i4 79084

  scaffold23|si     497304 TCCTCCACCTCCTCCTCCTCCTCCTCCTCTTCATC 497338
                                 v                      i  v  
  (TCC)n#Simple          1 TCCTCCTCCTCCTCCTCCTCCTCCTCCTCCTCCTC 35

Matrix = Unknown
Transitions / transversions = 0.50 (1/2)
Gap_init rate = 0.00 (0 / 34), avg. gap size = 0.0 (0 / 0)


295 20.59 1.45 1.45 scaffold23|size1082546 498852 498920 (582934) rnd-1_family-91#Unknown 1 69 (0) m_b441s001i64 79085

  scaffold23|si     498852 AGGAGATAGAGGAGGGGGAGAAATCAGATTCAGTTTCCAATACAACTAAT 498901
                             i   vi   i  ii       v i -i           i        v
  rnd-1_family-          1 AGAAGAAGGAGAAGAAGGAGAAAACGG-CTCAGTTTCCAACACAACTAAG 49

  scaffold23|si     498902 G-TTTGAAAAACTCTTGACA 498920
                           i-         v      i 
  rnd-1_family-         50 ATTTTGAAAAAATCTTGATA 69

Matrix = 20p43g.matrix
Kimura (with divCpGMod) = 22.89
Transitions / transversions = 2.50 (10/4)
Gap_init rate = 0.03 (2 / 68), avg. gap size = 1.00 (2 / 2)


489 23.91 8.66 4.88 scaffold23|size1082546 498918 499194 (582660) C rnd-5_family-5802#Unknown (97) 321 35 m_b441s001i65 79086

  scaffold23|si     498918 ACAATCCCACATCCTAACTCACCATGAGTGATGCTTCGTAATGTGAACAG 498967
                            i      v  i      i       vi v    -- v   iiv  -   
C rnd-5_family-        321 ATAATCCCTCACCCTAACCCACCATGCATTATGC--CCTAACAAGA-CAG 275

  scaffold23|si     498968 TATACTATTCACAACAATTTTACCTTGATGAT----ATAACAATTTGGTG 499013
                           - i i i   v   v    iviv ivi vi  ----v  ?  -  i   v
C rnd-5_family-        274 -ACATTGTTCCCAAAAATTCGGACCGAAAAATTTCCCTANCA-TTCGGTC 227

  scaffold23|si     499014 GT-GGAT----------GAACT-CGTAGCCACTCCTTGCATC--AGTGAC 499049
                           v - i  ----------   i -  i ivv  iv       i--      
C rnd-5_family-        226 CTTGAATTCTTAAAGTGGAATTGCGCAAGAACCACTTGCATTCTAGTGAC 177

  scaffold23|si     499050 CTTCAACC-ATGCAGCA--TGTCCAGCAACTGCAGTCCTGGGAATTTTAT 499096
                              v    -        --    --       ? iiv --        - 
C rnd-5_family-        176 CTTGAACCCATGCAGCATCTGTC--GCAACTGNAACAC--GGAATTTT-T 132

  scaffold23|si     499097 AGCTAACAAAGTGTACGTTTATGCTGAACCTGAT-GAAGGCTGTTTTAAA 499145
                             ivv i         i      iv i   vv  -   v  v i v    
C rnd-5_family-        131 AGTATATAAAGTGTACATTTATGTGGGACCGTATCGAATGCAGCTATAAA 82

  scaffold23|si     499146 ATTTTAG-GGACAAATACTGTATGGAATTCAGTATTAAAAA-CTCCAAAT 499193
                            ---   -  i   i-       v    v v   vi     -        
C rnd-5_family-         81 A---TAGTGGGCAAG-ACTGTATTGAATACCGTAACAAAAAGCTCCAAAT 36

  scaffold23|si     499194 A 499194
                            
C rnd-5_family-         35 A 35

Matrix = 20p43g.matrix
Kimura (with divCpGMod) = 27.81
Transitions / transversions = 1.03 (32/31)
Gap_init rate = 0.09 (24 / 276), avg. gap size = 1.58 (38 / 24)


240 24.78 17.70 0.00 scaffold23|size1082546 499356 499468 (582386) C rnd-3_family-180#Unknown (11) 449 317 m_b441s001i66 79087

  scaffold23|si     499356 TTTTTGCACCAAGGAAGAAAGAAGATAAATCAGCTATGGCTGCATC---- 499401
                                   v  i v    ?      v      i?ivii      i ----
C rnd-3_family-        449 TTTTTGCAGCAGGCAAGANAGAAGAAAAATCAANCTCAGCTGCACCATGT 400

  scaffold23|si     499402 ----------TATTAGCAGTATTTTGAATAGCAAAGT---ATTCATCAAC 499438
                           ---------- i  i vi  v  i   v iv v    ---    i i  v
C rnd-3_family-        399 TTNTACATCATGTTGGAGGTTTTCTGATTGCCTAAGTCTCATTCGTTAAA 350

  scaffold23|si     499439 ACTGAGGAAACATGTAG---AAAAATTCAAAAA 499468
                             v      i    v  ---v      v     
C rnd-3_family-        349 ACAGAGGAAGCATGAAGTTTTAAAATTAAAAAA 317

Matrix = 20p43g.matrix
Kimura (with divCpGMod) = 29.75
Transitions / transversions = 1.00 (14/14)
Gap_init rate = 0.04 (4 / 112), avg. gap size = 5.00 (20 / 4)


343 30.54 6.28 4.10 scaffold23|size1082546 499481 499719 (582135) C genome_4_4579#DNA (0) 421 178 m_b441s001i67 79088

  scaffold23|si     499481 CCGTAAAAAACGGATTATAGGTCCGATCAGATTATAAGATCCTTCCACCC 499530
                                    vi  v     i vv v    v         v  vi  v i 
C genome_4_4579        421 CCGTAAAAATTGGTTTATAAGAACTATCACATTATAAGAACCACCCTCTC 372

  scaffold23|si     499531 --ATTTTTTTGACATTTGT-GTTTTTGGATTAGTTAAATGT--CCTTTGT 499575
                           -- i vvivi  i      -i     i iii--i    i i--i    i-
C genome_4_4579        371 CAACTGGCACGATATTTGTCATTTTTAGGCC--CTAAACGCGATCTTTA- 325

  scaffold23|si     499576 GAACCAAGCACCAACACAATTCAATTGTACTCCTC---TTAAACATACAC 499622
                              i v i- i  vi  i v  v  v ii   v  ---i v     i - 
C genome_4_4579        324 GAATCTAA-ATCATTACGAATCCATAGCGCTCATCAGCCTCAACATGC-C 277

  scaffold23|si     499623 CAACGTGTGTAGCTCCACATAACTCCTTCCAGTTTTTGAGTTATGTCA-- 499670
                             -ii vii       v i          ii   ivi           --
C genome_4_4579        276 CA-TATCCATAGCTCCCCGTAACTCCTTCTGGTTCACGAGTTATGTCATT 228

  scaffold23|si     499671 -----CGTAAATCCACTACACACATAATATACACATCAAACCCACACACG 499715
                           ----- v   iii   --       v iiiv    i --          v
C genome_4_4579        227 TTCCCCTTAAGCTCAC--CACACATCACGCCCACACC--ACCCACACACC 182

  scaffold23|si     499716 ATCT 499719
                            i  
C genome_4_4579        181 ACCT 178

Matrix = 20p43g.matrix
Kimura (with divCpGMod) = 34.83
Transitions / transversions = 1.69 (44/26)
Gap_init rate = 0.07 (16 / 238), avg. gap size = 1.56 (25 / 16)

424 25.97 5.93 8.75 scaffold23|size1082546 499617 499886 (581968) C genome_1_20055#DNA (136) 290 28 m_b441s001i68 79088

  scaffold23|si     499617 ATACACCAACGTGTGTAGCTCCACATAACTCCTTCCAGTTTTTGAGTT-- 499664
                            i  i  v ii     v     v        i   i    v v     --
C genome_1_2005        290 ACACGCCCATATGTGTCGCTCCCCATAACTCTTTCTAGTTGTGGAGTTGC 241

  scaffold23|si     499665 -----ATGTCACGTAAATCCACTACACACATAATATACACATCAAACCCA 499709
                           -----   ii vv    ii   --       v ii i     iiivvv  
C genome_1_2005        240 GCGAGATGCTAGCTAAACTCAC--CACACATCACGTGCACATTGGCGACA 193

  scaffold23|si     499710 CACACGATCTTACT--TTTGCAAGACAGTGGAAGGGACAGCTTTGGCGCA 499757
                               vv   i-   --  i i  i---- ii  i-------        i
C genome_1_2005        192 CACAACATCC-ACTGATTCGTAAA----TAAAAA-------TTTGGCGCG 155

  scaffold23|si     499758 AACAGCCAAAAACAAAAGAAGTATCGCCC-TAAACAG-TAAATATCAAAG 499805
                              i vi     --         i v   -  viv  -   v  v     
C genome_1_2005        154 AACGGGTAAAAA--AAAGAAGTACCCCCCCTACGGAGGTAACTAGCAAAG 107

  scaffold23|si     499806 ATACTTTTAAGTTTTAACATGGAGGCGACA--CTAACTTCGCCCGGAGCA 499853
                               ivvv  i v -    i  --    i --       - vv  v vi 
C genome_1_2005        106 ATACCAAAAAATAT-AACACGG--GCGATAAGCTAACTT-GAGCGTATTA 61

  scaffold23|si     499854 TAAG---ACCCTCCAAATATGTATCTTTTGACATTT 499886
                               ---  vi ii  ---                 
C genome_1_2005         60 TAAGTTAACATTTTAA---TGTATCTTTTGACATTT 28

Matrix = 20p43g.matrix
Kimura (with divCpGMod) = 28.20
Transitions / transversions = 1.29 (36/28)
Gap_init rate = 0.11 (30 / 269), avg. gap size = 1.30 (39 / 30)


757 16.67 0.00 0.00 scaffold23|size1082546 499666 499797 (582057) C rnd-5_family-884#Unknown (8) 298 167 m_b441s001i69 79089

  scaffold23|si     499666 TGTCACGTAAATCCACTACACACATAATATACACATCAAACCCACACACG 499715
                               i i                               vi         ?
C rnd-5_family-        298 TGTCGCATAAATCCACTACACACATAATATACACATCACGCCCACACACN 249

  scaffold23|si     499716 ATCTTACTTTTGCAAGACAGTGGAAGGGACAGCTTTGGCGCAAACAGCCA 499765
                            i        i  iv                 i i      i        
C rnd-5_family-        248 ACCTTACTTTCGCGCGACAGTGGAAGGGACAGTTCTGGCGCGAACAGCCA 199

  scaffold23|si     499766 AAAACAAAAGAAGTATCGCCCTAAACAGTAAA 499797
                               vv v  v vi v       i iv  i  
C rnd-5_family-        198 AAAAATACAGTACCAACGCCCTAGATTGTGAA 167

Matrix = 20p43g.matrix
Kimura (with divCpGMod) = 14.76
Transitions / transversions = 1.44 (13/9)
Gap_init rate = 0.00 (0 / 131), avg. gap size = 0.0 (0 / 0)

847 14.48 0.00 4.22 scaffold23|size1082546 499738 499910 (581944) C rnd-5_family-884#Unknown (137) 169 4 m_b441s001i70 79089

  scaffold23|si     499738 GAAGGGACAGCTTTGGCGCAAACAGCCAAAAACAAAAGAAGTATCGCCCT 499787
                                     i        i            vv v  v vi v      
C rnd-5_family-        169 GAAGGGACAGTTTTGGCGCGAACAGCCAAAAAATACAGTACCAACGCCCT 120

  scaffold23|si     499788 AAACAGTAAATATCAAAGATACTTTTAAGTTTTAACATGGAGGCGACACT 499837
                            i iv       v         v --- v         ?     vv    
C rnd-5_family-        119 AGATTGTAAATAGCAAAGATACAT---ATTTTTAACATNGAGGCTTCACT 73

  scaffold23|si     499838 AACTTCGCCCGGAGCATAAGACCCTCCAAATATGTATCTTTTGACATTTT 499887
                                  -ii           i    ?    vv             -   
C rnd-5_family-         72 AACTTCG-TTGGAGCATAAGATCCTCNAAATTGGTATCTTTTGACA-TTT 25

  scaffold23|si     499888 TGGGGACCTATAATCCGAAATTT 499910
                           v            v  --     
C rnd-5_family-         24 GGGGGACCTATAAACC--AATTT 4

Matrix = 20p43g.matrix
Kimura (with divCpGMod) = 15.60
Transitions / transversions = 0.50 (8/16)
Gap_init rate = 0.04 (7 / 172), avg. gap size = 1.00 (7 / 7)


1418 12.20 4.28 1.13 scaffold23|size1082546 501102 501358 (580496) C rnd-1_family-500#Unknown (0) 282 18 m_b441s001i71 79090

  scaffold23|si     501102 TATGTCATGCACGGAGGTGCGCCACCGCTTTTTTTTT--AGCCAAAAG-A 501148
                                 i                    v         --    ivivv-i
C rnd-1_family-        282 TATGTCGTGCACGGAGGTGCGCCACCGATTTTTTTTTCGAGCCGCGCTCG 233

  scaffold23|si     501149 AATTTTTTTATTCTCACGAGAACAGCCATTTTTCACCAATCGACGTCCTT 501198
                                    --    i     v                 v          
C rnd-1_family-        232 AATTTTTTT--TCTCGCGAGATCAGCCATTTTTCACCAAACGACGTCCTT 185

  scaffold23|si     501199 ATCG--TCGGACGGCACCAATTCTTCCC-GATCGCCAATCCAACTAGCAC 501245
                               --  v      v        i   -  iv   i ?     i     
C rnd-1_family-        184 ATCGGCTCCGACGGCTCCAATTCTCCCCCGACAGCCGANCCAACCAGCAC 135

  scaffold23|si     501246 AATCCACCATCCTTTATACCATCCACAAT-CCCCGGC-TCGTTTGGGCAG 501293
                                      i    iv           -    v  -i     v v   
C rnd-1_family-        134 AATCCACCATCTTTTACCCCATCCACAATCCCCCCGCGCCGTTTTGTCAG 85

  scaffold23|si     501294 TGGCG-CCTATTTCTCC--CCAGAGCACCAACAACACCCTCCATTTTTAG 501340
                                -           --          i        ?        i- 
C rnd-1_family-         84 TGGCGCCCTATTTCTCCCGCCAGAGCACCGACAACACCNTCCATTTTC-G 36

  scaffold23|si     501341 GTGATTTTTGGTCAATTC 501358
                           vi         i i    
C rnd-1_family-         35 TCGATTTTTGGCCGATTC 18

Matrix = 20p43g.matrix
Kimura (with divCpGMod) = 9.28
Transitions / transversions = 1.21 (17/14)
Gap_init rate = 0.04 (11 / 256), avg. gap size = 1.27 (14 / 11)


1447 13.70 7.57 1.55 scaffold23|size1082546 501363 501666 (580188) C rnd-1_family-510#Unknown (35) 518 197 m_b441s001i72 79091

  scaffold23|si     501363 TCATTAGCGGG-CCGACGGCTCCAATT------AGAGGAACCGCTCAGCC 501405
                             ?   ?   v-               ------v ----  v  iv ?  
C rnd-1_family-        518 TCNTTANCGGCTCCGACGGCTCCAATTCTCCCCCG----ACAGCCGANCC 473

  scaffold23|si     501406 AACCACCTCAATCCATCTGCCTTAACCCCATCCACAAT--CCCCAAGCCG 501453
                                v v       i vv i  v              --    iv    
C rnd-1_family-        472 AACCAGCACAATCCACCATCTTTTACCCCATCCACAATCCCCCCGCGCCG 423

  scaffold23|si     501454 TTTT-TCAG-GGTGCGATATTTCT----CCATGAGCACCGACAACACCGT 501497
                               -    -  i  vv       ----   -                ? 
C rnd-1_family-        422 TTTTGTCAGTGGCGCCCTATTTCTCCCGCCA-GAGCACCGACAACACCNT 374

  scaffold23|si     501498 CAATTTTTTTCG--TTTTTACTGATGTCATCAACAGATGACGGAGGTGAG 501545
                            v     iv   --    vi i         vv?      i         
C rnd-1_family-        373 CCATTTTCGTCGATTTTTGGCCGATGTCATCTTNAGATGATGGAGGTGAG 324

  scaffold23|si     501546 TCCCT---GCTTGGTGCTGGGCCATCTGAGGATGGGAAGGACTCTCCTGA 501592
                               i---                              ?        i  
C rnd-1_family-        323 TCCCCAAGGCTTGGTGCTGGGCCATCTGAGGATGGGAANGACTCTCCCGA 274

  scaffold23|si     501593 TCCAATTGATCCTGT-TTTGCGGCCCGGCGTGGTTTATTGACAAATGAGC 501641
                              vi        v -    i     ii i      ?        i  i 
C rnd-1_family-        273 TCCTGTTGATCCTCTNTTTGTGGCCCAACATGGTTTNTTGACAAACGAAC 224

  scaffold23|si     501642 ATGGTGGCTTCT--TGCAATGGCCACA 501666
                            v  i     v --i            
C rnd-1_family-        223 AGGGCGGCTTATACCGCAATGGCCACA 197

Matrix = 20p43g.matrix
Kimura (with divCpGMod) = 12.21
Transitions / transversions = 0.95 (20/21)
Gap_init rate = 0.05 (15 / 303), avg. gap size = 1.87 (28 / 15)


8575 1.22 1.73 0.20 scaffold23|size1082546 501676 502660 (579194) C rnd-5_family-9647#Unknown (0) 1000 1 m_b441s001i73 79092

  scaffold23|si     501676 TGAGGAGTTCTCTTATGGCGTGGGCGAGAGCTTGTTAGCTGTGGTATTTG 501725
                                                  i- v                       
C rnd-5_family-       1000 TGAGGAGTTCTCTTATGGCGTGGA-GCGAGCTTGTTAGCTGTGGTATTTG 952

  scaffold23|si     501726 AGGCATGGGGATGCCTTGATA---GGCAATACACCAATATACACAGGCAA 501772
                                   i         i  ---                          
C rnd-5_family-        951 AGGCATGGAGATGCCTTGGTATTGGGCAATACACCAATATACACAGGCAA 902

  scaffold23|si     501773 AGACAACAAATATCTGGAAGTTTTGTGTGACATGAATTGGGAGTATTTAT 501822
                                                                             
C rnd-5_family-        901 AGACAACAAATATCTGGAAGTTTTGTGTGACATGAATTGGGAGTATTTAT 852

  scaffold23|si     501823 TCTCCTTTTGTACT-GATCACCTGCATGAATGTCACATGAGTTAGTTTTC 501871
                                         -                                   
C rnd-5_family-        851 TCTCCTTTTGTACTCGATCACCTGCATGAATGTCACATGAGTTAGTTTTC 802

  scaffold23|si     501872 TTGAGAGTCACGGTTAGATGAATGCAATCATAACACTT--TGATCTGAG- 501918
                                                                 --         -
C rnd-5_family-        801 TTGAGAGTCACGGTTAGATGAATGCAATCATAACACTTCGTGATCTGAGC 752

  scaffold23|si     501919 -AAGTACACAGGCACAGTCCTGTATGTTCTGCTAATGAGGATTTGTATTT 501967
                           -                                                 
C rnd-5_family-        751 GAAGTACACAGGCACAGTCCTGTATGTTCTGCTAATGAGGATTTGTATTT 702

  scaffold23|si     501968 GGGCATGATTGCTAACGAATGTGTTCATTGTATAATTTGGAAATCACAAG 502017
                                                                             
C rnd-5_family-        701 GGGCATGATTGCTAACGAATGTGTTCATTGTATAATTTGGAAATCACAAG 652

  scaffold23|si     502018 AACTCTAGCTGGAATAATTAAGAATTGTTAAGTTGACAGTTTGTGTTTT- 502066
                                                                    i       -
C rnd-5_family-        651 AACTCTAGCTGGAATAATTAAGAATTGTTAAGTTGACAGTTCGTGTTTTT 602

  scaffold23|si     502067 CCTTTGTGATGAAAATACTTACATCATTTATAGAAGTGTACTGTTTCAAA 502116
                                                                             
C rnd-5_family-        601 CCTTTGTGATGAAAATACTTACATCATTTATAGAAGTGTACTGTTTCAAA 552

  scaffold23|si     502117 TGAAATTCAATGAGCTTAGGACAATAGATCAAAGCAATGTGGGATTTTCA 502166
                                                                             
C rnd-5_family-        551 TGAAATTCAATGAGCTTAGGACAATAGATCAAAGCAATGTGGGATTTTCA 502

  scaffold23|si     502167 GGCCAGTTTGGTTGGAAGAGTTGCGTGAAGGGGTATTGCAAAAG-CCCGA 502215
                                                    i                  -     
C rnd-5_family-        501 GGCCAGTTTGGTTGGAAGAGTTGCGCGAAGGGGTATTGCAAAAGCCCCGA 452

  scaffold23|si     502216 GCCGCAGCCAATTCCCCATCAGATA-CGGGCTTTCATCATCATGATG--G 502262
                                        i           -                     -- 
C rnd-5_family-        451 GCCGCAGCCAATTTCCCATCAGATACCGGGCTTTCATCATCATGATGGCG 402

  scaffold23|si     502263 CCTTTTCCTCTAAATCATATGATGTACCACTCCCCATCAATGCTTTCTAC 502312
                                                                   i         
C rnd-5_family-        401 CCTTTTCCTCTAAATCATATGATGTACCACTCCCCATCAACGCTTTCTAC 352

  scaffold23|si     502313 AAGAGCATTGCACCACCGTCGCCATAGATCATGTGACACGGGATGAGAGA 502362
                                                                             
C rnd-5_family-        351 AAGAGCATTGCACCACCGTCGCCATAGATCATGTGACACGGGATGAGAGA 302

  scaffold23|si     502363 CATGGCGAGTTTCACTGATGGGATTGTTACGTTGAATTTCCCGCCCTCCG 502412
                               i              -                              
C rnd-5_family-        301 CATGACGAGTTTCACTGAT-GGATTGTTACGTTGAATTTCCCGCCCTCCG 253

  scaffold23|si     502413 AGCGACACATCCACTGTCTGTGCAAGTAATAACAAAGATAT-CAATATCT 502461
                            i                                       -        
C rnd-5_family-        252 AACGACACATCCACTGTCTGTGCAAGTAATAACAAAGATATCCAATATCT 203

  scaffold23|si     502462 GCTTTCAATCAAATCAAAGAAAGATTAGTGTGGCCTTTGCTGTCATCACT 502511
                                                                             
C rnd-5_family-        202 GCTTTCAATCAAATCAAAGAAAGATTAGTGTGGCCTTTGCTGTCATCACT 153

  scaffold23|si     502512 CTCATTTGAGATCAAGTTAAGACACAGAATGGCAATATGAGATACAATAC 502561
                                                                             
C rnd-5_family-        152 CTCATTTGAGATCAAGTTAAGACACAGAATGGCAATATGAGATACAATAC 103

  scaffold23|si     502562 ATGCATAACTTACCCG-AAGACTGCCATTTCTTCATTTCTTGGGGCCGTG 502610
                                           -     v                           
C rnd-5_family-        102 ATGCATAACTTACCCGAAAGACGGCCATTTCTTCATTTCTTGGGGCCGTG 53

  scaffold23|si     502611 -GTTGTAGGGTCATTGCCATACT-CATGACAGCAGATCCCTGTGACCAAA 502658
                           -i                     -                          
C rnd-5_family-         52 AATTGTAGGGTCATTGCCATACTCCATGACAGCAGATCCCTGTGACCAAA 3

  scaffold23|si     502659 AT 502660
                             
C rnd-5_family-          2 AT 1

Matrix = 20p43g.matrix
Kimura (with divCpGMod) = 0.95
Transitions / transversions = 5.00 (10/2)
Gap_init rate = 0.02 (15 / 984), avg. gap size = 1.27 (19 / 15)


336 14.08 7.41 3.57 scaffold23|size1082546 502661 502741 (579113) rnd-1_family-544#Unknown 1 84 (70) m_b441s001i74 79093

  scaffold23|si     502661 ATGTTGGCCGTGGGAG--ATCCCCTTCAAATTGGCGGCTTGAGGGGCGTT 502708
                                           --         ii    i     v v v i  v 
  rnd-1_family-          1 ATGTTGGCCGTGGGAGGGATCCCCTTCGGATTGACGGCTAGCGCGACGGT 50

  scaffold23|si     502709 C-GGAGTTGGCATCGC-AAGAATTACCGG--AAAAAT 502741
                            -  i    i      -i     ---   --      
  rnd-1_family-         51 CGGGGGTTGACATCGCGGAGAAT---CGGCCAAAAAT 84

Matrix = 20p43g.matrix
Kimura (with divCpGMod) = 14.35
Transitions / transversions = 1.75 (7/4)
Gap_init rate = 0.09 (7 / 80), avg. gap size = 1.29 (9 / 7)


1091 11.77 4.88 0.47 scaffold23|size1082546 502780 502984 (578870) C rnd-1_family-500#Unknown (50) 232 19 m_b441s001i75 79094

  scaffold23|si     502780 AATTTTTTATTCTC-CGAGAACAGCCATTTT-CACCTATCGGCGTCCTTA 502827
                                   -     -     v          -    v v  i        
C rnd-1_family-        232 AATTTTTT-TTCTCGCGAGATCAGCCATTTTTCACCAAACGACGTCCTTA 184

  scaffold23|si     502828 TCGGCTCGGGCGGCACCAATTCTTCCC-GATCGC-GATCCAACTAGCACA 502875
                                  v i    v        i   -  iv  -  ?     i      
C rnd-1_family-        183 TCGGCTCCGACGGCTCCAATTCTCCCCCGACAGCCGANCCAACCAGCACA 134

  scaffold23|si     502876 ATCCACCATCCTTTATACCATCCACAAT--CCCCGCTCCGTTTGGGCAGT 502923
                                     i    iv           --      v      v v    
C rnd-1_family-        133 ATCCACCATCTTTTACCCCATCCACAATCCCCCCGCGCCGTTTTGTCAGT 84

  scaffold23|si     502924 GGCA-CCTATTTCT--CGCCAGAGCACCAACAACACCCTCCATTTTAGGT 502970
                              i-         --            i        ?        v vi
C rnd-1_family-         83 GGCGCCCTATTTCTCCCGCCAGAGCACCGACAACACCNTCCATTTTCGTC 34

  scaffold23|si     502971 GA-TTTTGGTCAATT 502984
                             -      i i   
C rnd-1_family-         33 GATTTTTGGCCGATT 19

Matrix = 20p43g.matrix
Kimura (with divCpGMod) = 10.85
Transitions / transversions = 1.00 (12/12)
Gap_init rate = 0.04 (9 / 204), avg. gap size = 1.22 (11 / 9)


1470 13.35 6.47 0.61 scaffold23|size1082546 502990 503298 (578556) C rnd-1_family-510#Unknown (35) 518 192 m_b441s001i76 79095

  scaffold23|si     502990 TCATTAGCGGG--CGGCGGCTCCAATTG---AAGGAACGCTCAGCCAACC 503034
                             ?   ?   v--  i           v---vvv  vv  iv ?      
C rnd-1_family-        518 TCNTTANCGGCTCCGACGGCTCCAATTCTCCCCCGACAGCCGANCCAACC 469

  scaffold23|si     503035 ACCTCAATCCA---TCTGCAACCCCATCCACAATCCCCAGCGC-CCGTTT 503080
                            v v       ---   viv                  v-   -      
C rnd-1_family-        468 AGCACAATCCACCATCTTTTACCCCATCCACAATCCCCC-CGCGCCGTTT 420

  scaffold23|si     503081 T-TCAGAGGTGCGATATTTCTCC-GCCAGAGCACCGACAACACCGTCAAT 503128
                            -    v  i  vv         -                    ?  v  
C rnd-1_family-        419 TGTCAGTGGCGCCCTATTTCTCCCGCCAGAGCACCGACAACACCNTCCAT 370

  scaffold23|si     503129 TTT--TCAGTTTTTTGACTGATGTCATC--AACA-GATGGAGGTGAGTCC 503173
                              --  - v      i i         --? v -               
C rnd-1_family-        369 TTTCGTC-GATTTTTGGCCGATGTCATCTTNAGATGATGGAGGTGAGTCC 321

  scaffold23|si     503174 C-AAGGCTTGGTGCTGGGCCATCTGAGGATGGGAAGGACTCTCTCGATCC 503222
                            -                                 ?       i      
C rnd-1_family-        320 CCAAGGCTTGGTGCTGGGCCATCTGAGGATGGGAANGACTCTCCCGATCC 271

  scaffold23|si     503223 AATTGATCCTGT-TTTGCGGCCCGGCGTGGTTTATTGACAAATGAGCATG 503271
                           vi        v -    i     ii i      ?        i  i  v 
C rnd-1_family-        270 TGTTGATCCTCTNTTTGTGGCCCAACATGGTTTNTTGACAAACGAACAGG 221

  scaffold23|si     503272 GTGGCTTCT--TGCGATGGCCACACGTAT 503298
                            i     v --i  i         v    
C rnd-1_family-        220 GCGGCTTATACCGCAATGGCCACAGGTAT 192

Matrix = 20p43g.matrix
Kimura (with divCpGMod) = 12.92
Transitions / transversions = 0.71 (17/24)
Gap_init rate = 0.05 (14 / 308), avg. gap size = 1.57 (22 / 14)


9392 0.10 0.00 0.00 scaffold23|size1082546 503304 504303 (577551) C rnd-5_family-9647#Unknown (0) 1000 1 m_b441s001i77 79096

  scaffold23|si     503304 TGAGGAGTTCTCTTATGGCGTGGAGCGAGCTTGTTAGCTGTGGTATTTGA 503353
                                                                             
C rnd-5_family-       1000 TGAGGAGTTCTCTTATGGCGTGGAGCGAGCTTGTTAGCTGTGGTATTTGA 951

  scaffold23|si     503354 GGCATGGAGATGCCTTGGTATTGGGCAATACACCAATATACACAGGCAAA 503403
                                                                             
C rnd-5_family-        950 GGCATGGAGATGCCTTGGTATTGGGCAATACACCAATATACACAGGCAAA 901

  scaffold23|si     503404 GACAACAAATATCTGGAAGTTTTGTGTGACATGAATTGGGAGTATTTATT 503453
                                                                             
C rnd-5_family-        900 GACAACAAATATCTGGAAGTTTTGTGTGACATGAATTGGGAGTATTTATT 851

  scaffold23|si     503454 CTCCTTTTGTACTCGATCACCTGCATGAATGTCACATGAGTTAGTTTTCT 503503
                                                                             
C rnd-5_family-        850 CTCCTTTTGTACTCGATCACCTGCATGAATGTCACATGAGTTAGTTTTCT 801

  scaffold23|si     503504 TGAGAGTCACGGTTAGATGAATGCAATCATAACACTTCGTGATCTGAGCG 503553
                                                                             
C rnd-5_family-        800 TGAGAGTCACGGTTAGATGAATGCAATCATAACACTTCGTGATCTGAGCG 751

  scaffold23|si     503554 AAGTACACAGGCACAGTCCTGTATGTTCTGCTAATGAGGATTTGTATTTG 503603
                                                                             
C rnd-5_family-        750 AAGTACACAGGCACAGTCCTGTATGTTCTGCTAATGAGGATTTGTATTTG 701

  scaffold23|si     503604 GGCATGATTGCTAACGAATGTGTTCATTGTATAATTTGGAAATCACAAGA 503653
                                                                             
C rnd-5_family-        700 GGCATGATTGCTAACGAATGTGTTCATTGTATAATTTGGAAATCACAAGA 651

  scaffold23|si     503654 ACTCTAGCTGGAATAATTAAGAATTGTTAAGTTGACAGTTCGTGTTTTTC 503703
                                                                             
C rnd-5_family-        650 ACTCTAGCTGGAATAATTAAGAATTGTTAAGTTGACAGTTCGTGTTTTTC 601

  scaffold23|si     503704 CTTTGTGATGAAAATACTTACATCATTTATAGAAGTGTACTGTTTCAAAT 503753
                                                                             
C rnd-5_family-        600 CTTTGTGATGAAAATACTTACATCATTTATAGAAGTGTACTGTTTCAAAT 551

  scaffold23|si     503754 GAAATTCAATGAGCTTAGGACAATAGATCAAAGCAATGTGGGATTTTCAG 503803
                                                                             
C rnd-5_family-        550 GAAATTCAATGAGCTTAGGACAATAGATCAAAGCAATGTGGGATTTTCAG 501

  scaffold23|si     503804 GCCAGTTTGGTTGGAAGAGTTGCGTGAAGGGGTATTGCAAAAGCCCCGAG 503853
                                                   i                         
C rnd-5_family-        500 GCCAGTTTGGTTGGAAGAGTTGCGCGAAGGGGTATTGCAAAAGCCCCGAG 451

  scaffold23|si     503854 CCGCAGCCAATTTCCCATCAGATACCGGGCTTTCATCATCATGATGGCGC 503903
                                                                             
C rnd-5_family-        450 CCGCAGCCAATTTCCCATCAGATACCGGGCTTTCATCATCATGATGGCGC 401

  scaffold23|si     503904 CTTTTCCTCTAAATCATATGATGTACCACTCCCCATCAACGCTTTCTACA 503953
                                                                             
C rnd-5_family-        400 CTTTTCCTCTAAATCATATGATGTACCACTCCCCATCAACGCTTTCTACA 351

  scaffold23|si     503954 AGAGCATTGCACCACCGTCGCCATAGATCATGTGACACGGGATGAGAGAC 504003
                                                                             
C rnd-5_family-        350 AGAGCATTGCACCACCGTCGCCATAGATCATGTGACACGGGATGAGAGAC 301

  scaffold23|si     504004 ATGACGAGTTTCACTGATGGATTGTTACGTTGAATTTCCCGCCCTCCGAA 504053
                                                                             
C rnd-5_family-        300 ATGACGAGTTTCACTGATGGATTGTTACGTTGAATTTCCCGCCCTCCGAA 251

  scaffold23|si     504054 CGACACATCCACTGTCTGTGCAAGTAATAACAAAGATATCCAATATCTGC 504103
                                                                             
C rnd-5_family-        250 CGACACATCCACTGTCTGTGCAAGTAATAACAAAGATATCCAATATCTGC 201

  scaffold23|si     504104 TTTCAATCAAATCAAAGAAAGATTAGTGTGGCCTTTGCTGTCATCACTCT 504153
                                                                             
C rnd-5_family-        200 TTTCAATCAAATCAAAGAAAGATTAGTGTGGCCTTTGCTGTCATCACTCT 151

  scaffold23|si     504154 CATTTGAGATCAAGTTAAGACACAGAATGGCAATATGAGATACAATACAT 504203
                                                                             
C rnd-5_family-        150 CATTTGAGATCAAGTTAAGACACAGAATGGCAATATGAGATACAATACAT 101

  scaffold23|si     504204 GCATAACTTACCCGAAAGACGGCCATTTCTTCATTTCTTGGGGCCGTGAA 504253
                                                                             
C rnd-5_family-        100 GCATAACTTACCCGAAAGACGGCCATTTCTTCATTTCTTGGGGCCGTGAA 51

  scaffold23|si     504254 TTGTAGGGTCATTGCCATACTCCATGACAGCAGATCCCTGTGACCAAAAT 504303
                                                                             
C rnd-5_family-         50 TTGTAGGGTCATTGCCATACTCCATGACAGCAGATCCCTGTGACCAAAAT 1

Matrix = 20p43g.matrix
Kimura (with divCpGMod) = 0.01
Transitions / transversions = 1.00 (1/0)
Gap_init rate = 0.00 (0 / 999), avg. gap size = 0.0 (0 / 0)


509 13.11 0.00 3.57 scaffold23|size1082546 504304 504390 (577464) rnd-1_family-544#Unknown 1 84 (70) m_b441s001i78 79097

  scaffold23|si     504304 ATGTTGGCCGTGGGAGGGATCCCCTTCAAATTGACGGCTTGAGGGACGTT 504353
                                                      ii          v v v    v 
  rnd-1_family-          1 ATGTTGGCCGTGGGAGGGATCCCCTTCGGATTGACGGCTAGCGCGACGGT 50

  scaffold23|si     504354 CGGGAGTTGGCATCGCGAAGAATTACCGGAAAAAAAT 504390
                               i    i       i     ---   vv      
  rnd-1_family-         51 CGGGGGTTGACATCGCGGAGAAT---CGGCCAAAAAT 84

Matrix = 20p43g.matrix
Kimura (with divCpGMod) = 13.11
Transitions / transversions = 0.83 (5/6)
Gap_init rate = 0.03 (3 / 86), avg. gap size = 1.00 (3 / 3)


1656 11.15 1.13 1.90 scaffold23|size1082546 504389 504653 (577201) C rnd-1_family-500#Unknown (1) 281 19 m_b441s001i79 79098

  scaffold23|si     504389 ATGTCGTGCACGGAGGTGCGCCACCGCTTTTTTTTT--AGCCAAAAG-AA 504435
                                                     v         --    ivivv-i 
C rnd-1_family-        281 ATGTCGTGCACGGAGGTGCGCCACCGATTTTTTTTTCGAGCCGCGCTCGA 232

  scaffold23|si     504436 ATTTTTTTTTATTCTCACGAGAACAGCCATTTTTCACCTATCGACGTCCT 504485
                                    ----   i     v               v v         
C rnd-1_family-        231 ATTTTTTTT----CTCGCGAGATCAGCCATTTTTCACCAAACGACGTCCT 186

  scaffold23|si     504486 TATCGGCTCGGACGGCACCAATTCTTCCCCGATCGCCGATCCAACTAGCA 504535
                                    v      v        i      iv     ?     i    
C rnd-1_family-        185 TATCGGCTCCGACGGCTCCAATTCTCCCCCGACAGCCGANCCAACCAGCA 136

  scaffold23|si     504536 CAATCCACCATCCTTTATACCATCCACAATCCCCCCGCTCCGTTTGGGCA 504585
                                       i    iv                   v      v v  
C rnd-1_family-        135 CAATCCACCATCTTTTACCCCATCCACAATCCCCCCGCGCCGTTTTGTCA 86

  scaffold23|si     504586 GTGGCGCCCTATTTCTCCCGCCAGAGCACCAACAACACCCTCCATTTTTA 504635
                                                         i        ?        i-
C rnd-1_family-         85 GTGGCGCCCTATTTCTCCCGCCAGAGCACCGACAACACCNTCCATTTTC- 37

  scaffold23|si     504636 GGTGATTTTTGGTCAATT 504653
                            vi         i i   
C rnd-1_family-         36 GTCGATTTTTGGCCGATT 19

Matrix = 20p43g.matrix
Kimura (with divCpGMod) = 8.96
Transitions / transversions = 0.93 (14/15)
Gap_init rate = 0.03 (7 / 264), avg. gap size = 1.14 (8 / 7)

541 17.51 10.87 0.66 scaffold23|size1082546 504569 504706 (577148) C rnd-1_family-544#Unknown (0) 154 3 m_b441s001i80 79098

  scaffold23|si     504569 CCCGCTCCGTTTGGGCAGTGGCGCCCTATTTCTCCCGCCAGAGCACCAAC 504618
                                v      v v                                i  
C rnd-1_family-        154 CCCGCGCCGTTTTGTCAGTGGCGCCCTATTTCTCCCGCCAGAGCACCGAC 105

  scaffold23|si     504619 AACACCCTCCATTTTTAGGTGATTTTTGGTCAATTTGCC-C----TCATT 504663
                                 ?        i- vi         i i   iv  - ----   vi
C rnd-1_family-        104 AACACCNTCCATTTTC-GTCGATTTTTGGCCGATTCTCCGCGATGTCAAC 56

  scaffold23|si     504664 AGCGGGCCGACG-GCT-----CCAATTCGAAGGGAACCGCT----CAGCC 504703
                           vv v i   v  -   -----i    i       i i v  ---- i   
C rnd-1_family-         55 CCCCGACCGTCGCGCTAGCCGTCAATCCGAAGGGGATCCCTCCCACGGCC 6

  scaffold23|si     504704 AAC 504706
                              
C rnd-1_family-          5 AAC 3

Matrix = 20p43g.matrix
Kimura (with divCpGMod) = 15.94
Transitions / transversions = 1.18 (13/11)
Gap_init rate = 0.04 (6 / 137), avg. gap size = 2.67 (16 / 6)

1585 14.19 3.04 0.00 scaffold23|size1082546 504659 504954 (576900) C rnd-1_family-510#Unknown (35) 518 214 m_b441s001i81 79098

  scaffold23|si     504659 TCATTAGCGGG-CCGACGGCTCCAATTCGAAGGGAACCGCTCAGCCAACC 504707
                             ?   ?   v-                vvvvvvi  v  iv ?      
C rnd-1_family-        518 TCNTTANCGGCTCCGACGGCTCCAATTCTCCCCCGACAGCCGANCCAACC 469

  scaffold23|si     504708 ACCTCAATCCATCTGCCTTAACCCCATCCACAATCCCCCAGCGCCGTTTT 504757
                            v v       i vv i  v                   v          
C rnd-1_family-        468 AGCACAATCCACCATCTTTTACCCCATCCACAATCCCCCCGCGCCGTTTT 419

  scaffold23|si     504758 TTCAGGGGTGCGATATTTCT-CCGCCAGAGCACCGACAACACCGTCAATT 504806
                           v    v  i  vv       -                      ?  v   
C rnd-1_family-        418 GTCAGTGGCGCCCTATTTCTCCCGCCAGAGCACCGACAACACCNTCCATT 369

  scaffold23|si     504807 TT--TCG-TTTTTGACTGATGTCATCAACAGATGACGGAG--GAGTCCCC 504851
                             --   -      i i         vv?      i    --        
C rnd-1_family-        368 TTCGTCGATTTTTGGCCGATGTCATCTTNAGATGATGGAGGTGAGTCCCC 319

  scaffold23|si     504852 AAGGCTTGGTGCTGGGCCATCTGAGGAT-GGAAGGACTCTCCTGATCCAA 504900
                                                       -    ?        i     vi
C rnd-1_family-        318 AAGGCTTGGTGCTGGGCCATCTGAGGATGGGAANGACTCTCCCGATCCTG 269

  scaffold23|si     504901 TTGATCCTGTTTTTA-GGCCCGGCGTGGTTTATTGACAAATGAGCATGGT 504949
                                   v ?   i-     ii i      ?        i  i  v  i
C rnd-1_family-        268 TTGATCCTCTNTTTGTGGCCCAACATGGTTTNTTGACAAACGAACAGGGC 219

  scaffold23|si     504950 GGCTT 504954
                                
C rnd-1_family-        218 GGCTT 214

Matrix = 20p43g.matrix
Kimura (with divCpGMod) = 13.55
Transitions / transversions = 0.68 (17/25)
Gap_init rate = 0.02 (7 / 295), avg. gap size = 1.29 (9 / 7)


8783 0.41 1.62 0.20 scaffold23|size1082546 504979 505964 (575890) C rnd-5_family-9647#Unknown (0) 1000 1 m_b441s001i82 79099

  scaffold23|si     504979 TGAGGAGTTCTCTTATGGCGTGGAGCGAGCTTGTTAGCTGTGGTATTTGA 505028
                                                                             
C rnd-5_family-       1000 TGAGGAGTTCTCTTATGGCGTGGAGCGAGCTTGTTAGCTGTGGTATTTGA 951

  scaffold23|si     505029 GGCATTGGAGATGCCTTGGTATTGGGCAATACACCAATATACACAGGCAA 505078
                                -                                            
C rnd-5_family-        950 GGCAT-GGAGATGCCTTGGTATTGGGCAATACACCAATATACACAGGCAA 902

  scaffold23|si     505079 AGACAACAAATATCTGGAAGTTTTGTGTGACATGAATTGGGAGTATTTAT 505128
                                                                             
C rnd-5_family-        901 AGACAACAAATATCTGGAAGTTTTGTGTGACATGAATTGGGAGTATTTAT 852

  scaffold23|si     505129 TCTCCTTTTGTACTCGATCACCTGCATGAATGTCACATGAGTTAGTTTTC 505178
                                                                             
C rnd-5_family-        851 TCTCCTTTTGTACTCGATCACCTGCATGAATGTCACATGAGTTAGTTTTC 802

  scaffold23|si     505179 TTGAGAGTCACGGTTAGATGAATGCAATCATAACACTTCGTGATCTG-GA 505227
                                                                          - v
C rnd-5_family-        801 TTGAGAGTCACGGTTAGATGAATGCAATCATAACACTTCGTGATCTGAGC 752

  scaffold23|si     505228 GAAGTACACAGGCACAGTCCTGTATGTTCTGCTAATGAGGATTTGTATTT 505277
                                                                             
C rnd-5_family-        751 GAAGTACACAGGCACAGTCCTGTATGTTCTGCTAATGAGGATTTGTATTT 702

  scaffold23|si     505278 GGGCATGATTGCTAACGAATGTGTTCATTGTATAATTTGGAAATCACAAG 505327
                                                                             
C rnd-5_family-        701 GGGCATGATTGCTAACGAATGTGTTCATTGTATAATTTGGAAATCACAAG 652

  scaffold23|si     505328 AACTCTAGCTGGAATAATTAAGAATTGTTAAGTTGACAGTTTGTG-TTTT 505376
                                                                    i   -    
C rnd-5_family-        651 AACTCTAGCTGGAATAATTAAGAATTGTTAAGTTGACAGTTCGTGTTTTT 602

  scaffold23|si     505377 CCTTTGTGATGAAAATACTTACATCATTTATAGAAGTGTACTGTTTCAAA 505426
                                                                             
C rnd-5_family-        601 CCTTTGTGATGAAAATACTTACATCATTTATAGAAGTGTACTGTTTCAAA 552

  scaffold23|si     505427 TGAAATTCAATGAGCTTAGGACAATAGATCAAAGCAATGTGGGATTTTCA 505476
                                                                             
C rnd-5_family-        551 TGAAATTCAATGAGCTTAGGACAATAGATCAAAGCAATGTGGGATTTTCA 502

  scaffold23|si     505477 GGCCAGTTTGGTTGGAAGAGTTGCGTGAA-GGGTATTGCAAAG--CCCGA 505523
                                                    i   -            i--     
C rnd-5_family-        501 GGCCAGTTTGGTTGGAAGAGTTGCGCGAAGGGGTATTGCAAAAGCCCCGA 452

  scaffold23|si     505524 ---GCAGCCAATTTCCCATCAGATACC-GGCTTTCATCATCATGATGGCG 505569
                           ---                        -                      
C rnd-5_family-        451 GCCGCAGCCAATTTCCCATCAGATACCGGGCTTTCATCATCATGATGGCG 402

  scaffold23|si     505570 CC-TTTCCTCTAAATCATATGATGTACCACTCCCCATCAACGCTTTCTAC 505618
                             -                                               
C rnd-5_family-        401 CCTTTTCCTCTAAATCATATGATGTACCACTCCCCATCAACGCTTTCTAC 352

  scaffold23|si     505619 AAGAGCATTGCACCACCGTCGCCATAGATCATGTG--ACGGGATGAGAGA 505666
                                                              --             
C rnd-5_family-        351 AAGAGCATTGCACCACCGTCGCCATAGATCATGTGACACGGGATGAGAGA 302

  scaffold23|si     505667 CATGACGAGTTTCACTGATGGATTGTTACGTTGAATTTCCCGCCCT-CGA 505715
                                                                         -   
C rnd-5_family-        301 CATGACGAGTTTCACTGATGGATTGTTACGTTGAATTTCCCGCCCTCCGA 252

  scaffold23|si     505716 ACGACACATCCACTGTCTGTGCAAGTAATAACAAAGATATCCAATATCTG 505765
                                                                             
C rnd-5_family-        251 ACGACACATCCACTGTCTGTGCAAGTAATAACAAAGATATCCAATATCTG 202

  scaffold23|si     505766 CTTTC---CAAATCAAAAGAAAGATTAGTGTGGCCTTTGCTGTCATCACT 505812
                                ---      -                                   
C rnd-5_family-        201 CTTTCAATCAAATC-AAAGAAAGATTAGTGTGGCCTTTGCTGTCATCACT 153

  scaffold23|si     505813 CTCATTTGAGATCAAGTTAAGACACAGAATGGCAATATGAGATACAATAC 505862
                                                                             
C rnd-5_family-        152 CTCATTTGAGATCAAGTTAAGACACAGAATGGCAATATGAGATACAATAC 103

  scaffold23|si     505863 ATGCATAACTTACCCGAAAGACGGCCATTTCTTCATTTCTTGGGGCCGTG 505912
                                                                             
C rnd-5_family-        102 ATGCATAACTTACCCGAAAGACGGCCATTTCTTCATTTCTTGGGGCCGTG 53

  scaffold23|si     505913 AATTGTAGGGTCATTGCCATACTCCATGACAGCAGATCCCTGTGACCAAA 505962
                                                                             
C rnd-5_family-         52 AATTGTAGGGTCATTGCCATACTCCATGACAGCAGATCCCTGTGACCAAA 3

  scaffold23|si     505963 AT 505964
                             
C rnd-5_family-          2 AT 1

Matrix = 20p43g.matrix
Kimura (with divCpGMod) = 0.22
Transitions / transversions = 3.00 (3/1)
Gap_init rate = 0.01 (12 / 985), avg. gap size = 1.50 (18 / 12)


341 14.49 5.80 0.00 scaffold23|size1082546 505965 506033 (575821) rnd-1_family-544#Unknown 1 73 (81) m_b441s001i83 79100

  scaffold23|si     505965 ATGATGGC-GTGG-AGGGATCCCCTTCAAATTGACGGCTTGAGGGACGTT 506012
                              v    -    -             ii          v v v    v 
  rnd-1_family-          1 ATGTTGGCCGTGGGAGGGATCCCCTTCGGATTGACGGCTAGCGCGACGGT 50

  scaffold23|si     506013 C--GAGTTGGCATCGCGAAGAAT 506033
                            -- i    i       i     
  rnd-1_family-         51 CGGGGGTTGACATCGCGGAGAAT 73

Matrix = 20p43g.matrix
Kimura (with divCpGMod) = 14.53
Transitions / transversions = 1.00 (5/5)
Gap_init rate = 0.04 (3 / 68), avg. gap size = 1.33 (4 / 3)


1175 12.97 10.00 0.38 scaffold23|size1082546 506045 506284 (575570) C rnd-1_family-500#Unknown (1) 281 19 m_b441s001i84 79101

  scaffold23|si     506045 ATGTCGTGCA----GGTGCGCCAGC------TTTTT--AGCCAAAG--AA 506080
                                     ----         v ------     --    iviv--i 
C rnd-1_family-        281 ATGTCGTGCACGGAGGTGCGCCACCGATTTTTTTTTCGAGCCGCGCTCGA 232

  scaffold23|si     506081 ATTTTTATTCTCCACGAGAACAGCCATTTTTCACCTATCGACGTCCTTAT 506130
                                 v     -i     v               v v            
C rnd-1_family-        231 ATTTTTTTTCTC-GCGAGATCAGCCATTTTTCACCAAACGACGTCCTTAT 183

  scaffold23|si     506131 CGGCCGGGACGGC-ACAATTCTTCCC-GATCGCCGATCCAACTAGCACAA 506178
                               ivv      -v       i   -  iv     ?     i       
C rnd-1_family-        182 CGGCTCCGACGGCTCCAATTCTCCCCCGACAGCCGANCCAACCAGCACAA 133

  scaffold23|si     506179 TCCACCATCCTTTATACCATCCACAAT--CCCCGT-CCGTTTGGGCAGTG 506225
                                    i    iv           --     i-      v v     
C rnd-1_family-        132 TCCACCATCTTTTACCCCATCCACAATCCCCCCGCGCCGTTTTGTCAGTG 83

  scaffold23|si     506226 G----CTATTTCT-CCGCCAGAGCACCAACAACACCCTCCATTTTAGGTG 506270
                            ----        -             i        ?        v vi 
C rnd-1_family-         82 GCGCCCTATTTCTCCCGCCAGAGCACCGACAACACCNTCCATTTTCGTCG 33

  scaffold23|si     506271 ATTTTTGGTCAATT 506284
                                   i i   
C rnd-1_family-         32 ATTTTTGGCCGATT 19

Matrix = 20p43g.matrix
Kimura (with divCpGMod) = 10.78
Transitions / transversions = 0.94 (15/16)
Gap_init rate = 0.05 (11 / 239), avg. gap size = 2.27 (25 / 11)


1592 13.43 2.83 0.00 scaffold23|size1082546 506299 506581 (575273) rnd-1_family-513#Unknown 1 291 (263) m_b441s001i85 79102

  scaffold23|si     506299 GACGGCTCCAATTCGAAGGGAACCGCTCAGCCAACCACCTCAATCCATCT 506348
                                         vvvvvvi  v  iv ?       v v       i v
  rnd-1_family-          1 GACGGCTCCAATTCTCCCCCGACAGCCGANCCAACCAGCACAATCCACCA 50

  scaffold23|si     506349 GCCTTAACCCCATCCACAATCCCCA-GCGCCTTTTT--CAG-GGTGCGAT 506394
                           v i  v                  v-     v    --   -  i  vv 
  rnd-1_family-         51 TCTTTTACCCCATCCACAATCCCCCCGCGCCGTTTTGTCAGTGGCGCCCT 100

  scaffold23|si     506395 ATTTCTCC-GCCAGAGCACCGACAACACCGTCAATTTT--TCG-TTTTTG 506440
                                   -                    ?  v     --   -      
  rnd-1_family-        101 ATTTCTCCCGCCAGAGCACCGACAACACCNTCCATTTTCGTCGATTTTTG 150

  scaffold23|si     506441 ACTGATGTCATCAACAGATGACGGAGGTGAGTCCCCAAGGCTTGGTGCTG 506490
                           i i         vv?      i                            
  rnd-1_family-        151 GCCGATGTCATCTTNAGATGATGGAGGTGAGTCCCCAAGGCTTGGTGCTG 200

  scaffold23|si     506491 GGCCATCTGAGGATGGGAAGGACTCTCCTGATCCAATTGATCCTGTTTTT 506540
                                              ?        i     vi        v ?   
  rnd-1_family-        201 GGCCATCTGAGGATGGGAANGACTCTCCCGATCCTGTTGATCCTCTNTTT 250

  scaffold23|si     506541 GCGGCCCGACGTGGTTTATTGACAAATGAGCATGGTGGCTT 506581
                            i     i  i      ?           i  v  i     
  rnd-1_family-        251 GTGGCCCAACATGGTTTNTTGACAAATGAACAGGGCGGCTT 291

Matrix = 20p43g.matrix
Kimura (with divCpGMod) = 12.80
Transitions / transversions = 0.65 (15/23)
Gap_init rate = 0.02 (6 / 282), avg. gap size = 1.33 (8 / 6)


8310 0.52 3.73 0.00 scaffold23|size1082546 506605 507568 (574286) C rnd-5_family-9647#Unknown (0) 1000 1 m_b441s001i86 79103

  scaffold23|si     506605 TGAGGAGTTCTCTTATGGCGTGGAGC----TTGTTAGCTGTGGTATTTGA 506650
                                                     ----                    
C rnd-5_family-       1000 TGAGGAGTTCTCTTATGGCGTGGAGCGAGCTTGTTAGCTGTGGTATTTGA 951

  scaffold23|si     506651 GGCATGGAGATGCCTTGGTATTGGGCAATACACCAATATACACAGGCAAA 506700
                                                                             
C rnd-5_family-        950 GGCATGGAGATGCCTTGGTATTGGGCAATACACCAATATACACAGGCAAA 901

  scaffold23|si     506701 GACAACAAATATCTGGAAGTTTTGTGTGACATGAATTGGGAGTATTTATT 506750
                                                                             
C rnd-5_family-        900 GACAACAAATATCTGGAAGTTTTGTGTGACATGAATTGGGAGTATTTATT 851

  scaffold23|si     506751 CTCCTTT-GTACTCGATCACCTGCATGAATGTCACATGAGTTAGTTTTCT 506799
                                  -                                          
C rnd-5_family-        850 CTCCTTTTGTACTCGATCACCTGCATGAATGTCACATGAGTTAGTTTTCT 801

  scaffold23|si     506800 TGAG--TCACGGTTAGATGAATGCAATCATAACAC--CGTGATCTG-GCG 506844
                               --                             --         -   
C rnd-5_family-        800 TGAGAGTCACGGTTAGATGAATGCAATCATAACACTTCGTGATCTGAGCG 751

  scaffold23|si     506845 AAGTACACAGGCACAGTCCTGTATGTTCTGCTAATGAGGATTTGTATTTG 506894
                                                                             
C rnd-5_family-        750 AAGTACACAGGCACAGTCCTGTATGTTCTGCTAATGAGGATTTGTATTTG 701

  scaffold23|si     506895 GGCATGATTGCTAACGA-TGTGTTCATTGTATAATTTGGAAATCACAAGA 506943
                                            -                                
C rnd-5_family-        700 GGCATGATTGCTAACGAATGTGTTCATTGTATAATTTGGAAATCACAAGA 651

  scaffold23|si     506944 ACTCTAGCTGGAATAATTAAGAATTGTTAAGTTGACAGTTTGTGTTTT-C 506992
                                                                   i       - 
C rnd-5_family-        650 ACTCTAGCTGGAATAATTAAGAATTGTTAAGTTGACAGTTCGTGTTTTTC 601

  scaffold23|si     506993 CTTTGTGATGAAAATACTTACATCATTTATAGAAGTGTACTGTTTCAAAT 507042
                                                                             
C rnd-5_family-        600 CTTTGTGATGAAAATACTTACATCATTTATAGAAGTGTACTGTTTCAAAT 551

  scaffold23|si     507043 GAAATTCAATGAGCTTAGGACAATAGATCAAAGCAATGTGGGATTTTCAG 507092
                                                                             
C rnd-5_family-        550 GAAATTCAATGAGCTTAGGACAATAGATCAAAGCAATGTGGGATTTTCAG 501

  scaffold23|si     507093 GCCAGTTTGGTTGGAAGAGTTGCGTGAAGGG-TATTGCAAAG--CCCGAG 507139
                                                   i      -         i--      
C rnd-5_family-        500 GCCAGTTTGGTTGGAAGAGTTGCGCGAAGGGGTATTGCAAAAGCCCCGAG 451

  scaffold23|si     507140 C-GCAGCCAATTTCCCATCAGATACCGG-CTTTCATCATCATGATGGC-- 507185
                            -                          -                   --
C rnd-5_family-        450 CCGCAGCCAATTTCCCATCAGATACCGGGCTTTCATCATCATGATGGCGC 401

  scaffold23|si     507186 CTTTTCCTCTAAATCATATGATGTACCACTCCCCATCAACGCTTTCTACA 507235
                                                                             
C rnd-5_family-        400 CTTTTCCTCTAAATCATATGATGTACCACTCCCCATCAACGCTTTCTACA 351

  scaffold23|si     507236 AGAGCATTGCACCACCG---CCATAGATCATGTGACACGGGATGAGAGAC 507282
                                            ---                              
C rnd-5_family-        350 AGAGCATTGCACCACCGTCGCCATAGATCATGTGACACGGGATGAGAGAC 301

  scaffold23|si     507283 ATGACGAGTTTCACTGATGGATTGTTACGTTGAATTTCC-GCCCTC--GA 507329
                                                                  -      --i 
C rnd-5_family-        300 ATGACGAGTTTCACTGATGGATTGTTACGTTGAATTTCCCGCCCTCCGAA 251

  scaffold23|si     507330 CGACACATCCACTGTCTGTGCAAGTAATAACAAAGATATCCAATATCTGC 507379
                                                                             
C rnd-5_family-        250 CGACACATCCACTGTCTGTGCAAGTAATAACAAAGATATCCAATATCTGC 201

  scaffold23|si     507380 TTTCAATCAAATCAAAGAAAGATTAGTGTGGCCTTTGCTGTCATCACTCT 507429
                                                                             
C rnd-5_family-        200 TTTCAATCAAATCAAAGAAAGATTAGTGTGGCCTTTGCTGTCATCACTCT 151

  scaffold23|si     507430 CATTTGAGATCAAGTTAAGACACAGAATGGCAATATGAGATACAATACAT 507479
                                                                             
C rnd-5_family-        150 CATTTGAGATCAAGTTAAGACACAGAATGGCAATATGAGATACAATACAT 101

  scaffold23|si     507480 GCATAACTTACCCG--AGAC--CCATTTCTTCATTTCTTGGGGCCGTGAA 507525
                                         --    --                            
C rnd-5_family-        100 GCATAACTTACCCGAAAGACGGCCATTTCTTCATTTCTTGGGGCCGTGAA 51

  scaffold23|si     507526 -TGTAGGGTCATTAC------CCATGACAGCAGATCCCTGTGACCAAAAT 507568
                           -            i ------                             
C rnd-5_family-         50 TTGTAGGGTCATTGCCATACTCCATGACAGCAGATCCCTGTGACCAAAAT 1

Matrix = 20p43g.matrix
Kimura (with divCpGMod) = 0.33
Transitions / transversions = 1.00 (5/0)
Gap_init rate = 0.02 (19 / 963), avg. gap size = 1.89 (36 / 19)


436 10.12 4.94 2.41 scaffold23|size1082546 507569 507649 (574205) rnd-1_family-544#Unknown 1 83 (71) m_b441s001i87 79104

  scaffold23|si     507569 ATGTTGGCCG-GGGAGGGATCCCCTTCAAATTGACGGCTTGAGGGACGGT 507617
                                     -                ii          v v v      
  rnd-1_family-          1 ATGTTGGCCGTGGGAGGGATCCCCTTCGGATTGACGGCTAGCGCGACGGT 50

  scaffold23|si     507618 CGGGAGTTGGCATCGC-AAGAATTACGG--AAAAA 507649
                               i    i      -i     --   --     
  rnd-1_family-         51 CGGGGGTTGACATCGCGGAGAAT--CGGCCAAAAA 83

Matrix = 20p43g.matrix
Kimura (with divCpGMod) = 9.62
Transitions / transversions = 1.67 (5/3)
Gap_init rate = 0.06 (5 / 80), avg. gap size = 1.20 (6 / 5)


1284 13.30 6.43 0.38 scaffold23|size1082546 507650 507898 (573956) C rnd-1_family-500#Unknown (1) 281 18 m_b441s001i88 79105

  scaffold23|si     507650 ATGTTGTGCA-GGAGGTGCGCCAC-GCTTTTT------AGCCAAAA--GA 507689
                               i     -             - v     ------    iviv--  
C rnd-1_family-        281 ATGTCGTGCACGGAGGTGCGCCACCGATTTTTTTTTCGAGCCGCGCTCGA 232

  scaffold23|si     507690 AATTTTTTATTCTCGAGAACAGCCATTTTTCACCTATCGACGTCCTTATC 507739
                            v      vi  v     v               v v             
C rnd-1_family-        231 ATTTTTTTTCTCGCGAGATCAGCCATTTTTCACCAAACGACGTCCTTATC 182

  scaffold23|si     507740 GGCTCGGGCGGCACCAATTCT-TCCCGATCGCCGATCCAACTAGCACAAT 507788
                                v i    v        -i     iv     ?     i        
C rnd-1_family-        181 GGCTCCGACGGCTCCAATTCTCCCCCGACAGCCGANCCAACCAGCACAAT 132

  scaffold23|si     507789 CCACCATCCTTTATACCATCCACAAT--CCCCGCTCCGTTTGGGCAGTGG 507836
                                   i    iv           --      v      v v      
C rnd-1_family-        131 CCACCATCTTTTACCCCATCCACAATCCCCCCGCGCCGTTTTGTCAGTGG 82

  scaffold23|si     507837 C-CTCTATTTCT-CCGCCAGAGCACCAACAACACCCTCCATTTTTAGGTG 507884
                            - i        -             i        ?        i- vi 
C rnd-1_family-         81 CGCCCTATTTCTCCCGCCAGAGCACCGACAACACCNTCCATTTTC-GTCG 33

  scaffold23|si     507885 A-TTTTGGTCAATTC 507898
                            -      i i    
C rnd-1_family-         32 ATTTTTGGCCGATTC 18

Matrix = 20p43g.matrix
Kimura (with divCpGMod) = 11.73
Transitions / transversions = 0.94 (16/17)
Gap_init rate = 0.04 (10 / 248), avg. gap size = 1.70 (17 / 10)

423 17.90 13.33 0.66 scaffold23|size1082546 507816 507950 (573904) C rnd-1_family-544#Unknown (0) 154 3 m_b441s001i89 79105

  scaffold23|si     507816 CCCGCTCCGTTTGGGCAGTGGC-CTCTATTTCTCC-GCCAGAGCACCAAC 507863
                                v      v v       - i          -           i  
C rnd-1_family-        154 CCCGCGCCGTTTTGTCAGTGGCGCCCTATTTCTCCCGCCAGAGCACCGAC 105

  scaffold23|si     507864 AACACCCTCCATTTTTAGGTGA-TTTTGGTCAATTCGCC-C----TCATT 507907
                                 ?        i- vi  -      i i    v  - ----   vi
C rnd-1_family-        104 AACACCNTCCATTTTC-GTCGATTTTTGGCCGATTCTCCGCGATGTCAAC 56

  scaffold23|si     507908 AGCGGGCCGGCG-GCT-----CCAATTCGAAGGGAACCGCT----CAGCC 507947
                           vv v i   v  -   -----i    i       i i v  ---- i   
C rnd-1_family-         55 CCCCGACCGTCGCGCTAGCCGTCAATCCGAAGGGGATCCCTCCCACGGCC 6

  scaffold23|si     507948 AAC 507950
                              
C rnd-1_family-          5 AAC 3

Matrix = 20p43g.matrix
Kimura (with divCpGMod) = 16.34
Transitions / transversions = 1.18 (13/11)
Gap_init rate = 0.07 (9 / 134), avg. gap size = 2.11 (19 / 9)

1620 14.56 3.46 0.61 scaffold23|size1082546 507903 508220 (573634) C rnd-1_family-510#Unknown (35) 518 192 m_b441s001i90 79105

  scaffold23|si     507903 TCATTAGCGGG-CCGGCGGCTCCAATTCGAAGGGAACCGCTCAGCCAACC 507951
                             ?   ?   v-   i            vvvvvvi  v  iv ?      
C rnd-1_family-        518 TCNTTANCGGCTCCGACGGCTCCAATTCTCCCCCGACAGCCGANCCAACC 469

  scaffold23|si     507952 ACCTCAATCCATCTGCCTTAACCCCATCCACAATCCCCA-GCGCCGTTTT 508000
                            v v       i vv i  v                  v-          
C rnd-1_family-        468 AGCACAATCCACCATCTTTTACCCCATCCACAATCCCCCCGCGCCGTTTT 419

  scaffold23|si     508001 --CAGGGGTGCGATATTTCTCC-GCCAGAGCACCGACAACACCGTCAATT 508047
                           --   v  i  vv         -                    ?  v   
C rnd-1_family-        418 GTCAGTGGCGCCCTATTTCTCCCGCCAGAGCACCGACAACACCNTCCATT 369

  scaffold23|si     508048 TTTTCGTT--TTTTTTACTGATGTCATCAACAGATGACGGAGGTGAGTCC 508095
                             --   i--     vi i         vv?      i            
C rnd-1_family-        368 TT--CGTCGATTTTTGGCCGATGTCATCTTNAGATGATGGAGGTGAGTCC 321

  scaffold23|si     508096 C-AAGGCTTGGTGCTGGGCCATCTGAGGATGG-AAGGACTCTCCTGATCC 508143
                            -                              -  ?        i     
C rnd-1_family-        320 CCAAGGCTTGGTGCTGGGCCATCTGAGGATGGGAANGACTCTCCCGATCC 271

  scaffold23|si     508144 AATTGATCCTGTTTTTGCGGCCCGACGTGGTTTATTGACAAATGAGCATG 508193
                           vi        v ?    i     i  i      ?        i  i  v 
C rnd-1_family-        270 TGTTGATCCTCTNTTTGTGGCCCAACATGGTTTNTTGACAAACGAACAGG 221

  scaffold23|si     508194 GTGGCTTCT--TGCAATGGCCACACGTAT 508220
                            i     v --i            v    
C rnd-1_family-        220 GCGGCTTATACCGCAATGGCCACAGGTAT 192

Matrix = 20p43g.matrix
Kimura (with divCpGMod) = 13.44
Transitions / transversions = 0.70 (19/27)
Gap_init rate = 0.03 (10 / 317), avg. gap size = 1.30 (13 / 10)


1990 3.75 18.44 0.00 scaffold23|size1082546 508226 508545 (573309) C rnd-5_family-9647#Unknown (0) 1000 622 m_b441s001i91 79106

  scaffold23|si     508226 TGAGGAGTTCTCTTATGGCGTGGAGC----TTGTTAGCTGTGGTATTTGA 508271
                                                     ----                    
C rnd-5_family-       1000 TGAGGAGTTCTCTTATGGCGTGGAGCGAGCTTGTTAGCTGTGGTATTTGA 951

  scaffold23|si     508272 GGCATGGAGATGCCTTGGTATTGGGCAATACACCAATATACACAGGCAAA 508321
                                                                             
C rnd-5_family-        950 GGCATGGAGATGCCTTGGTATTGGGCAATACACCAATATACACAGGCAAA 901

  scaffold23|si     508322 GACAACAAATATCTGGAAGTTTTGTGTGACATGAATTGGGAGTATTTATT 508371
                                                                             
C rnd-5_family-        900 GACAACAAATATCTGGAAGTTTTGTGTGACATGAATTGGGAGTATTTATT 851

  scaffold23|si     508372 CTCCTTTT-TACTCGATCACCTGCATGAATGTCACATGAGTTAG-TTTCT 508419
                                   -                                   -     
C rnd-5_family-        850 CTCCTTTTGTACTCGATCACCTGCATGAATGTCACATGAGTTAGTTTTCT 801

  scaffold23|si     508420 T-AGAGTCACGGTTAGATGAATATAAACAT-----------------GC- 508450
                            -                    ii  v   -----------------  -
C rnd-5_family-        800 TGAGAGTCACGGTTAGATGAATGCAATCATAACACTTCGTGATCTGAGCG 751

  scaffold23|si     508451 -AGT-----GGCA---TCCTGTATGTTCTGCTAATGAGGATTT------- 508484
                           -   -----    ---                           -------
C rnd-5_family-        750 AAGTACACAGGCACAGTCCTGTATGTTCTGCTAATGAGGATTTGTATTTG 701

  scaffold23|si     508485 ----TAATTA-TACCAAATGTAAT-ATTGTATCAT----AAATCA-AAGA 508523
                           ---- i   i-  v i     iv -       v  ----      -    
C rnd-5_family-        700 GGCATGATTGCTAACGAATGTGTTCATTGTATAATTTGGAAATCACAAGA 651

  scaffold23|si     508524 A---GAGC---AA-AATTAAGAATTATTA 508545
                            ---v   ---  -           i   
C rnd-5_family-        650 ACTCTAGCTGGAATAATTAAGAATTGTTA 622

Matrix = 20p43g.matrix
Kimura (with divCpGMod) = 3.56
Transitions / transversions = 1.40 (7/5)
Gap_init rate = 0.05 (17 / 319), avg. gap size = 3.47 (59 / 17)


3743 1.08 4.99 0.21 scaffold23|size1082546 508589 509049 (572805) C rnd-5_family-9647#Unknown (517) 483 1 m_b441s001i92 79106

  scaffold23|si     508589 AGTTG-GTGA--GGGTATTTGCCAAAGCC--GAGC-GCAGCCAATTTCCC 508632
                                - i  --       -  v      --    -              
C rnd-5_family-        483 AGTTGCGCGAAGGGGTATT-GCAAAAGCCCCGAGCCGCAGCCAATTTCCC 435

  scaffold23|si     508633 ATCAGATAC-GGGCTTTCATCATCATGATGGC---TTTTCCTCTAAATCA 508678
                                    -                      ---               
C rnd-5_family-        434 ATCAGATACCGGGCTTTCATCATCATGATGGCGCCTTTTCCTCTAAATCA 385

  scaffold23|si     508679 TATGATGTACCACTCCCCATCAACGCTTT--ACAAGAGCATTGCACCACC 508726
                                                        --                   
C rnd-5_family-        384 TATGATGTACCACTCCCCATCAACGCTTTCTACAAGAGCATTGCACCACC 335

  scaffold23|si     508727 GTCACCATAGATCATGTGAC--GGGATGAGAGACATGGCGAGTTTCACTG 508774
                              i                --               i            
C rnd-5_family-        334 GTCGCCATAGATCATGTGACACGGGATGAGAGACATGACGAGTTTCACTG 285

  scaffold23|si     508775 ATGGATTGTTACGTTGAATTTCCCGCCCTC--GACGACA--TCCACTGTC 508820
                                                         --i      --         
C rnd-5_family-        284 ATGGATTGTTACGTTGAATTTCCCGCCCTCCGAACGACACATCCACTGTC 235

  scaffold23|si     508821 TGTGCAAGTAATAACAAAGATATCCAATATCTGCTTTCAATCAAATCAAA 508870
                                                                             
C rnd-5_family-        234 TGTGCAAGTAATAACAAAGATATCCAATATCTGCTTTCAATCAAATCAAA 185

  scaffold23|si     508871 GAAAGATTAGTGTGGCCTTTGCTGTCATCA--CTCATTTGAGATCAAGTT 508918
                                                         --                  
C rnd-5_family-        184 GAAAGATTAGTGTGGCCTTTGCTGTCATCACTCTCATTTGAGATCAAGTT 135

  scaffold23|si     508919 AAGACACAGAATGGCAATATGAGATACAATACATGCATAACTTACCCG-A 508967
                                                                           - 
C rnd-5_family-        134 AAGACACAGAATGGCAATATGAGATACAATACATGCATAACTTACCCGAA 85

  scaffold23|si     508968 AGAC-GCCATTTCTTCATTTCTTGGGGCCGTGAA-TGTAGGGTCATTGCC 509015
                               -                             -               
C rnd-5_family-         84 AGACGGCCATTTCTTCATTTCTTGGGGCCGTGAATTGTAGGGTCATTGCC 35

  scaffold23|si     509016 ATACTCCATGACAGCAGATCCCTGTGACCAAAAT 509049
                                                             
C rnd-5_family-         34 ATACTCCATGACAGCAGATCCCTGTGACCAAAAT 1

Matrix = 20p43g.matrix
Kimura (with divCpGMod) = 0.70
Transitions / transversions = 4.00 (4/1)
Gap_init rate = 0.03 (15 / 460), avg. gap size = 1.60 (24 / 15)


792 13.89 3.47 0.00 scaffold23|size1082546 509050 509193 (572661) rnd-1_family-544#Unknown 1 149 (5) m_b441s001i93 79107

  scaffold23|si     509050 ATGATGGC-GTGGGAGGGATCCCCTTCAAATTGACGGCTTGAGGGACGGT 509098
                              v    -                  ii          v v v      
  rnd-1_family-          1 ATGTTGGCCGTGGGAGGGATCCCCTTCGGATTGACGGCTAGCGCGACGGT 50

  scaffold23|si     509099 CGGGAGTTGGCATCGCGAAGAATT-ACCGAAAAACGA--AAAATTTACGG 509145
                               i    i       i     i-i  i    v   --     vv ?  
  rnd-1_family-         51 CGGGGGTTGACATCGCGGAGAATCGGCCAAAAATCGACGAAAATGGANGG 100

  scaffold23|si     509146 TGTTGTCGGTGCTCTGGCGGGAGAAATATCGCACC-CTGAAAAAGCGGC 509193
                                                       vv  i  -    v   i    
  rnd-1_family-        101 TGTTGTCGGTGCTCTGGCGGGAGAAATAGGGCGCCACTGACAAAACGGC 149

Matrix = 20p43g.matrix
Kimura (with divCpGMod) = 13.21
Transitions / transversions = 1.00 (10/10)
Gap_init rate = 0.03 (4 / 143), avg. gap size = 1.25 (5 / 4)

595 18.49 4.79 0.00 scaffold23|size1082546 509102 509247 (572607) rnd-1_family-500#Unknown 2 154 (128) m_b441s001i94 79107

  scaffold23|si     509102 GAGTTGGCATCGCGAAGAATTA-CCGAAAAACGA--AAAATTTACGGTGT 509148
                            i    i     ivi     ii-  i    v   --     vv ?     
  rnd-1_family-          2 GGGTTGACATCGTCGAGAATCGGCCAAAAATCGACGAAAATGGANGGTGT 51

  scaffold23|si     509149 TGTCGGTGCTCTGGCGGGAGAAATATCGCACC-CTGAAAAAGCGGC---T 509194
                                                    vv  i  -    v   i    ---v
  rnd-1_family-         52 TGTCGGTGCTCTGGCGGGAGAAATAGGGCGCCACTGACAAAACGGCGCGG 101

  scaffold23|si     509195 GGGGATTGTGGATGGGGTTAAGGCAGATGGATTGAGGTGGTTGGCTGAGC 509244
                                             v  i vv i       v v       ? vi  
  rnd-1_family-        102 GGGGATTGTGGATGGGGTAAAAGATGGTGGATTGTGCTGGTTGGNTCGGC 151

  scaffold23|si     509245 GGT 509247
                           v  
  rnd-1_family-        152 TGT 154

Matrix = 20p43g.matrix
Kimura (with divCpGMod) = 18.23
Transitions / transversions = 0.80 (12/15)
Gap_init rate = 0.03 (4 / 145), avg. gap size = 1.75 (7 / 4)

559 15.77 8.44 1.21 scaffold23|size1082546 509124 509277 (572577) rnd-1_family-510#Unknown 354 518 (35) m_b441s001i95 79107

  scaffold23|si     509124 CCGAAAAACGA--AAAATTTACGGTGTTGTCGGTGCTCTGGCGGGAGAAA 509171
                             i    v   --     vv ?                            
  rnd-1_family-        354 CCAAAAATCGACGAAAATGGANGGTGTTGTCGGTGCTCTGGCGGGAGAAA 403

  scaffold23|si     509172 TATCGCACC-CTGAAAAAGCGGC---TGGGGATTGTGGATGGGGTTAAGG 509217
                             vv  i  -    v   i    ---v                  v  i 
  rnd-1_family-        404 TAGGGCGCCACTGACAAAACGGCGCGGGGGGATTGTGGATGGGGTAAAAG 453

  scaffold23|si     509218 CAGATGGATTGAGGTGGTTGGCTGAGCGGTTCCTTGG------TTGAGCC 509261
                           vv i       v v       ? vi  v  -- vv  ------ v     
  rnd-1_family-        454 ATGGTGGATTGTGCTGGTTGGNTCGGCTGT--CGGGGGAGAATTGGAGCC 501

  scaffold23|si     509262 GTCGG-CCCGCTAATGA 509277
                                -v   ?   ?  
  rnd-1_family-        502 GTCGGAGCCGNTAANGA 518

Matrix = 20p43g.matrix
Kimura (with divCpGMod) = 16.79
Transitions / transversions = 0.33 (6/18)
Gap_init rate = 0.05 (7 / 153), avg. gap size = 2.14 (15 / 7)


1703 11.79 0.37 1.89 scaffold23|size1082546 509283 509550 (572304) rnd-1_family-500#Unknown 19 282 (0) m_b441s001i96 79108

  scaffold23|si     509283 AATTGACCAAAAATCACCTAAAAATGGAGGGTGTTGTTGGTGCTCTGGCG 509332
                              i i         iv -i        ?        i            
  rnd-1_family-         19 AATCGGCCAAAAATCGAC-GAAAATGGANGGTGTTGTCGGTGCTCTGGCG 67

  scaffold23|si     509333 GGAGAAATAGGGCGCCACTGCCCAAACGGAGCGGGGGGATTGTGGATGGT 509382
                                               v v      v                   v
  rnd-1_family-         68 GGAGAAATAGGGCGCCACTGACAAAACGGCGCGGGGGGATTGTGGATGGG 117

  scaffold23|si     509383 ATAAAGGATGGTGGATTGTGCTAGTTGGATCGGCGATCGGGGAAGAATTG 509432
                           i    i                i     ?     vi      i       
  rnd-1_family-        118 GTAAAAGATGGTGGATTGTGCTGGTTGGNTCGGCTGTCGGGGGAGAATTG 167

  scaffold23|si     509433 GTGCCGTCCGAGCCGATAAGGACGTCGATTGGTGAAAAATGGCTGTTCTC 509482
                            v      v                  v                 v    
  rnd-1_family-        168 GAGCCGTCGGAGCCGATAAGGACGTCGTTTGGTGAAAAATGGCTGATCTC 217

  scaffold23|si     509483 GTGAGAATAAAAAAAAATTTTTTTTTGGCTAAAAAAAAAAA-CGATGGCG 509531
                            i   ----          ivvvivi    vi         -  i     
  rnd-1_family-        218 GCGAG----AAAAAAAATTCGAGCGCGGCTCGAAAAAAAAATCGGTGGCG 263

  scaffold23|si     509532 CACCTCCGTGCACGACATA 509550
                                              
  rnd-1_family-        264 CACCTCCGTGCACGACATA 282

Matrix = 20p43g.matrix
Kimura (with divCpGMod) = 9.33
Transitions / transversions = 1.07 (16/15)
Gap_init rate = 0.02 (6 / 267), avg. gap size = 1.00 (6 / 6)


466 12.35 6.59 2.11 scaffold23|size1082546 512436 512526 (569328) rnd-1_family-59#Unknown 1 95 (42) m_b441s001i97 79109

  scaffold23|si     512436 ATTACTAGCGAAGCGGCTGCAAGATTTTTTAT------CTATACAGAATA 512479
                                    --   v               i ------   v       i
  rnd-1_family-          1 ATTACTAGC--AGCCGCTGCAAGATTTTTTGTAGCGAGCTAGACAGAATG 48

  scaffold23|si     512480 AAATTCTTAGAAACAGAGGAAGATAAAGGTTTAAAAGTAATGTGGCT 512526
                           v     v               vi v          i   v      
  rnd-1_family-         49 CAATTCGTAGAAACAGAGGAAGTCATAGGTTTAAAAATAAAGTGGCT 95

Matrix = 20p43g.matrix
Kimura (with divCpGMod) = 13.51
Transitions / transversions = 0.57 (4/7)
Gap_init rate = 0.03 (3 / 90), avg. gap size = 2.67 (8 / 3)


320 18.69 4.17 5.26 scaffold23|size1082546 512509 512604 (569250) C genome_1_1584#DNA (301) 522 428 m_b442s001i1 79110

  scaffold23|si     512509 TTTAAAAGTAA-TGTGGCTACAATAAATCTCGGTTCATAAAATAAGAGCC 512557
                               v v    -i  vi    vi  v         i    i-  ----  
C genome_1_1584        522 TTTACATGTAAACGTCACTACCGTATATCTCGGTTTATAAG-TA----CC 478

  scaffold23|si     512558 CACAGATAATAAGATA---TTCCCCGATTTTCATGATATTTGTGTTTTTA 512604
                            v i  vv     v  ---          i      i             
C genome_1_1584        477 CTCGGAGTATAAGTTACATTTCCCCGATTCTCATGACATTTGTGTTTTTA 428

Matrix = 20p43g.matrix
Kimura (with divCpGMod) = 17.64
Transitions / transversions = 0.89 (8/9)
Gap_init rate = 0.07 (7 / 95), avg. gap size = 1.29 (9 / 7)


452 5.81 4.05 6.94 scaffold23|size1082546 512531 512604 (569250) genome_9_4307#DNA 4 75 (356) m_b442s001i2 79111

  scaffold23|si     512531 TAAATCTCGGTTCATAAAATAAGAGCCCACAGATAATAAGATAT---TCC 512577
                             v              -----        i   v         ---   
  genome_9_4307          4 TATATCTCGGTTCATAA-----GAGCCCACGGATTATAAGATATATTTCC 48

  scaffold23|si     512578 CCGATTTTCATGATATTTGTGTTTTTA 512604
                                        i             
  genome_9_4307         49 CCGATTTTCATGACATTTGTGTTTTTA 75

Matrix = 20p43g.matrix
Kimura (with divCpGMod) = 4.63
Transitions / transversions = 1.00 (2/2)
Gap_init rate = 0.08 (6 / 73), avg. gap size = 1.33 (8 / 6)


913 1.97 0.23 0.68 scaffold23|size1082546 512663 513548 (568306) (AAGGAGGAG)n#Simple_repeat 1 882 (0) c_b442s251i0 79112

  scaffold23|si     512663 AAGGAGGAGAAGGAGGAGAAGGAGGAGAAGGAGGAGAAGGAGGAGAAGGA 512712
                                                                             
  (AAGGAGGAG)n#          1 AAGGAGGAGAAGGAGGAGAAGGAGGAGAAGGAGGAGAAGGAGGAGAAGGA 50

  scaffold23|si     512713 GGAGAAGGAGGAGAAGGAGGAGAAGGAGGAGAAGGAGGAGAAGGAGGAGA 512762
                                                                             
  (AAGGAGGAG)n#         51 GGAGAAGGAGGAGAAGGAGGAGAAGGAGGAGAAGGAGGAGAAGGAGGAGA 100

  scaffold23|si     512763 AGGAGGAGAAGGAGGAGAAGGAGGAGAAGGAGGAGAAGGAGGAGAAGGAG 512812
                                                                             
  (AAGGAGGAG)n#        101 AGGAGGAGAAGGAGGAGAAGGAGGAGAAGGAGGAGAAGGAGGAGAAGGAG 150

  scaffold23|si     512813 GAGAAGGAGGAGAAGGAGGAGAAGGAGGAGAAGGAGGAGAAGGAGGAGAA 512862
                                                                             
  (AAGGAGGAG)n#        151 GAGAAGGAGGAGAAGGAGGAGAAGGAGGAGAAGGAGGAGAAGGAGGAGAA 200

  scaffold23|si     512863 GGAGGAGAAGGAGGAGAAGGAGGGAGAAGGAGGAGAAGGAGGAGAAGGAG 512912
                                                -                            
  (AAGGAGGAG)n#        201 GGAGGAGAAGGAGGAGAAGGA-GGAGAAGGAGGAGAAGGAGGAGAAGGAG 249

  scaffold23|si     512913 GAGAAGGAGGAGAAGGAGGAGAAGGAGGAGAAGGAGGAGAAGGAGGAGAA 512962
                                                                             
  (AAGGAGGAG)n#        250 GAGAAGGAGGAGAAGGAGGAGAAGGAGGAGAAGGAGGAGAAGGAGGAGAA 299

  scaffold23|si     512963 GGAGGAGGAGGAGGAGGAGGAGGAGGAGGACCACAATGA--CGAAGGAGG 513010
                                  i        i        i    vv v  v  --v        
  (AAGGAGGAG)n#        300 GGAGGAGAAGGAGGAGAAGGAGGAGAAGGAGGAGAAGGAGGAGAAGGAGG 349

  scaffold23|si     513011 AGAAGGAGGAGAAGGAGGAGAAGGAGGAGAAAGGAGGAGAAGGAGGAGAA 513060
                                                        -                    
  (AAGGAGGAG)n#        350 AGAAGGAGGAGAAGGAGGAGAAGGAGGAG-AAGGAGGAGAAGGAGGAGAA 398

  scaffold23|si     513061 GGAGGAGAAGGAGGAGAAGGAGGAGAAGGAGGAGAAGGAGGAGAAGGAGG 513110
                                                                             
  (AAGGAGGAG)n#        399 GGAGGAGAAGGAGGAGAAGGAGGAGAAGGAGGAGAAGGAGGAGAAGGAGG 448

  scaffold23|si     513111 AGAAGGAGGAGAAGGGAGGAGAAGGAGGAGAAGGAGGAGAAGGAGGAGAA 513160
                                        -                                    
  (AAGGAGGAG)n#        449 AGAAGGAGGAGAA-GGAGGAGAAGGAGGAGAAGGAGGAGAAGGAGGAGAA 497

  scaffold23|si     513161 GGAGGAGAAGGAGGAGAAGGAGGAGAAGGAGGAGAAGGAGGAGAAGGAGG 513210
                                                                             
  (AAGGAGGAG)n#        498 GGAGGAGAAGGAGGAGAAGGAGGAGAAGGAGGAGAAGGAGGAGAAGGAGG 547

  scaffold23|si     513211 AGAAGGAGGAGAAGGAGGAGAAGGAGGAGAAGGAGGAGAAGGAGGAGAAG 513260
                                                                             
  (AAGGAGGAG)n#        548 AGAAGGAGGAGAAGGAGGAGAAGGAGGAGAAGGAGGAGAAGGAGGAGAAG 597

  scaffold23|si     513261 GAGGAGAAGGAGGAGAAGGAGGAGAAGGAGGAGAAGGAGGAGAAGGAGGA 513310
                                                                             
  (AAGGAGGAG)n#        598 GAGGAGAAGGAGGAGAAGGAGGAGAAGGAGGAGAAGGAGGAGAAGGAGGA 647

  scaffold23|si     513311 GAAGGAGGAGAAGGAGGAGAAGGAGGAGAAGGAGGAGAAGGAGGAGAAGG 513360
                                                                             
  (AAGGAGGAG)n#        648 GAAGGAGGAGAAGGAGGAGAAGGAGGAGAAGGAGGAGAAGGAGGAGAAGG 697

  scaffold23|si     513361 AGGAGGAGGAGGAGGAGGAGGAGGAGGACCACCACAATGACGAGAAGGAG 513410
                                i        i        i   --- vv v  v  v         
  (AAGGAGGAG)n#        698 AGGAGAAGGAGGAGAAGGAGGAGAAGG---AGGAGAAGGAGGAGAAGGAG 744

  scaffold23|si     513411 GAGAAGGAGGAGAAGGAGGAGAAGGAGGAGAAGGAGGAGAAGGAGGAGAA 513460
                                                                             
  (AAGGAGGAG)n#        745 GAGAAGGAGGAGAAGGAGGAGAAGGAGGAGAAGGAGGAGAAGGAGGAGAA 794

  scaffold23|si     513461 GGAGGAGAAGGAGGAGAAGGAGGAGAAGGAGGAGAAGGAGGAGAAGGAGG 513510
                                                                             
  (AAGGAGGAG)n#        795 GGAGGAGAAGGAGGAGAAGGAGGAGAAGGAGGAGAAGGAGGAGAAGGAGG 844

  scaffold23|si     513511 AGAAGGAGGAGAAGGAGGAGAAGGAGGAGAAGTAGGAG 513548
                                                           v     
  (AAGGAGGAG)n#        845 AGAAGGAGGAGAAGGAGGAGAAGGAGGAGAAGGAGGAG 882

Matrix = Unknown
Transitions / transversions = 0.55 (6/11)
Gap_init rate = 0.01 (7 / 885), avg. gap size = 1.14 (8 / 7)


327 17.65 1.43 2.90 scaffold23|size1082546 513580 513649 (568205) rnd-1_family-91#Unknown 1 69 (0) m_b442s001i4 79113

  scaffold23|si     513580 AGGACAAGGAGGAAAAGAAGAAAAGTTGGCTCAGTTTCTGATGCAACGAA 513629
                             i v      i i   i      --i           ii ii    v  
  rnd-1_family-          1 AGAAGAAGGAGAAGAAGGAGAAAA--CGGCTCAGTTTCCAACACAACTAA 48

  scaffold23|si     513630 GATTTTG-AAAAATCTTGACA 513649
                                  -           i 
  rnd-1_family-         49 GATTTTGAAAAAATCTTGATA 69

Matrix = 20p43g.matrix
Kimura (with divCpGMod) = 19.14
Transitions / transversions = 5.00 (10/2)
Gap_init rate = 0.04 (3 / 69), avg. gap size = 1.00 (3 / 3)

336 13.12 0.00 1.64 scaffold23|size1082546 513580 513641 (568213) rnd-1_family-117#Unknown 2 62 (0) m_b442s001i3 79113

  scaffold23|si     513580 AGGACAAGGAGGAAAAGAAGAAAAGTTGGCTCAGTTTCTGATGCAACGAA 513629
                               v      i i   i       ?-           ii  i    v  
  rnd-1_family-          2 AGGAGAAGGAGAAGAAGGAGAAAAGN-GGCTCAGTTTCCAATACAACTAA 50

  scaffold23|si     513630 GATTTTGAAAAA 513641
                                       
  rnd-1_family-         51 GATTTTGAAAAA 62

Matrix = 20p43g.matrix
Kimura (with divCpGMod) = 15.01
Transitions / transversions = 3.00 (6/2)
Gap_init rate = 0.02 (1 / 61), avg. gap size = 1.00 (1 / 1)


267 15.42 1.82 5.66 scaffold23|size1082546 513607 513661 (568193) C rnd-5_family-2086#Unknown (369) 676 624 m_b442s001i5 79114

  scaffold23|si     513607 GGCTCAGTTTCTGATGCAACGAAGATTTTGA-AAAATCTTGACACCATTT 513655
                                      ii ii    v          -          iv  i --
C rnd-5_family-        676 GGCTCAGTTTCCAACACAACTAAGATTTTGAAAAAATCTTGATTCCGT-- 629

  scaffold23|si     513656 AATATC 513661
                           -     
C rnd-5_family-        628 -ATATC 624

Matrix = 20p43g.matrix
Kimura (with divCpGMod) = 15.37
Transitions / transversions = 3.00 (6/2)
Gap_init rate = 0.07 (4 / 54), avg. gap size = 1.00 (4 / 4)


1305 23.14 1.40 6.78 scaffold23|size1082546 514073 514429 (567425) rnd-1_family-1214#Unknown 6 344 (0) m_b442s001i6 79115

  scaffold23|si     514073 TAGCATTGGCATGTGGTCATGGTGGTGCAGATGGGCACATCCCAGCACAC 514122
                               ?v     v      ii   v    i ii  ? i     vi  i   
  rnd-1_family-          6 TAGCNATGGCAGGTGGTCGCGGTCGTGCGGGCGGNCGCATCCAGGCGCAC 55

  scaffold23|si     514123 AACCAAACAACCAATGACACAACTCCTACAATCACAGTCACAGGACTTTC 514172
                           v v i      vi i     i  i  i  i     v v -----------
  rnd-1_family-         56 CAGCGAACAACGGACGACACGACCCCCACGATCACCGGC----------- 94

  scaffold23|si     514173 TCTAGGACTTTCTGAAGCTCATCAATATGCTATCTTTGCTACATCAGCCC 514222
                           - i      i  i        i   ii   i     i  v  ?  ? v  
  rnd-1_family-         95 -CCAGGACTCTCCGAAGCTCACCAACGTGCCATCTTCGCGACNTCNGACC 143

  scaffold23|si     514223 AGGGTATTACGGAAATGGTCCAAAAGGACAATTGTGACCAGCGTA---GA 514269
                            i  i i   i v  v     i?      v ii i - --   v --- ?
  rnd-1_family-        144 AAGGCACTACAGCAAAGGTCCGNAAGGACCACCGCG-C--GCGAATCCGN 190

  scaffold23|si     514270 AGGTTTATTTATGTTATTTTC--TGATTATCATGACATCTTGGAGCATGT 514317
                           v ?  ii  v iv  v ?  i--?  ?    vi        v   v   -
  rnd-1_family-        191 CGNTTCGTTAACTTTCTNTTTGANGANTATCCCGACATCTTCGAGGATG- 239

  scaffold23|si     514318 TACTGTTATCATCTCACAGGAGCAATGCAATGATCATGCGATGTATTACT 514367
                           i  i   v  i ?  i     i   i ?iv     vi        i    
  rnd-1_family-        240 CACCGTTCTCGTNTCGCAGGAACAACGNGCTGATCCCGCGATGTACTACT 289

  scaffold23|si     514368 ACCCTCAGAACCATTGTGACCTCAAGTATTCCGGGCTCTGGGCCAGATGG 514417
                                   i   v?i ?       ?    -------       ii    v
  rnd-1_family-        290 ACCCTCAGGACCTNCGNGACCTCANGTAT-------TCTGGGCTGGATGT 332

  scaffold23|si     514418 CAGCTCCTTTCT 514429
                                v      
  rnd-1_family-        333 CAGCTACTTTCT 344

Matrix = 20p43g.matrix
Kimura (with divCpGMod) = 19.77
Transitions / transversions = 1.75 (49/28)
Gap_init rate = 0.07 (25 / 356), avg. gap size = 1.12 (28 / 25)


2385 26.68 4.87 4.70 scaffold23|size1082546 514118 515348 (566506) C rnd-1_family-280#Unknown (21) 1354 122 m_b442s001i7 79116

  scaffold23|si     514118 CACACAACCAAACAACCAATGACACAACTCCTACAATCACAGTCACAGGA 514167
                            i   i   ivi    vi i     v  ?  ?  ii  i ? -----  -
C rnd-1_family-       1354 CGCACGACCGCGCAACGGACGACACCACNCCNACGGTCGCNG-----GG- 1311

  scaffold23|si     514168 CTTTCTCTAGGACTTTCTGAAGCTCAT-CAATATGCTATCTTTGCTACAT 514216
                           ------ i    v i  i v  v?  i-  ii-   i     ii v  ?v
C rnd-1_family-       1310 ------CCAGGAATCTCCGCAGANCACGCAGC-TGCCATCTTCACGACNG 1268

  scaffold23|si     514217 CAGCCCAGGGTATTACG-GAAATGGTCCAAAAGGA---CA-ATTGTGACC 514261
                               i  i  - i  v -i   v   vvi  v   ---  -  i i  vi
C rnd-1_family-       1267 CAGCTCAAGG-ACTAAGTAAAAAGGTAAGAACGGAGCACAGATCGCGAAT 1219

  scaffold23|si     514262 AGCGTAGAAGGTTTATTTATGT--TATTTTCTGATTATCATGACATCT-T 514308
                           -v   v ?---  i   v iv -- i   vvv? v    vi ?     -i
C rnd-1_family-       1218 -TCGTCGN---TTCATTAACTTCCTGTTTGAANAGTATCCCGNCATCTAC 1173

  scaffold23|si     514309 GGAGCATGTTACTGTTATCATCTCACAGGAGCAATGCAATGATCATGCGA 514358
                            ii v   i-  i  iv  i v  ?  i  i  ?i ?ivi    vii   
C rnd-1_family-       1172 GAGGAATGC-ACCGTCCTCGTGTCNCAAGAACANCGNGCCGATCCCACGA 1124

  scaffold23|si     514359 TGTATTACTACCCTCAGAAC--CATT-GTGACCTCAAGTATTCCGGGCTC 514405
                           --- i      v ?v ?  v--   i- v      ivv  i  i  ?   
C rnd-1_family-       1123 ---ACTACTACACNGANAAGGACATCAGGGACCTCGCCTACTCTGGNCTC 1077

  scaffold23|si     514406 TGGGCCAGATGGCAGCTCCTTTCTGACATTTCTATCAGAGATGAAGAAGA 514455
                           -- i  v ----   - v   i  vi v     ?  v      viv vv 
C rnd-1_family-       1076 --GACCCG----CAG-TACTTCCTTGCCTTTCTNTCCGAGATGCGCATCA 1034

  scaffold23|si     514456 TGGACATCAGCAAG-ATTGCATCATAT-TCTCACATCTCCAA-TCATAAA 514502
                           v     v i ?   - i - v  - i -  i?          - i-----
C rnd-1_family-       1033 AGGACAACGGNAAGCACT-CTTC-TGTNTCCNACATCTCCAAGTT----- 991

  scaffold23|si     514503 ACTAATGATGCAATAAAGTATGGCTCAAAGGTT-GTGGGTCATCATCTCT 514551
                           -   -i  i  ?? ?    vi  ?  i   i v-  ii vv   i-  v 
C rnd-1_family-        990 -CTA-CGACGCNNTNAAGTTCGGNTCGAAGATAAGTAAGAGATCG-CTGT 944

  scaffold23|si     514552 CTTGGGAGTTTTCTTCTAAGACTGACTCATTT-TTGCTTTGCTTCAGAAA 514600
                             vvv  v    v ? ii iiii   v    i-    ? -   v  ii i
C rnd-1_family-        943 CTGTCGATTTTTATNCCGAAGTCGACACATTCATTGCNT-GCTACAAGAG 895

  scaffold23|si     514601 AGAG------TTTGCCTAGAAAAAAACAGTTCAACATGGATGAGAGGGAG 514644
                               ------ i    v    i  v--- vv     i        ?    
C rnd-1_family-        894 AGAGCATGCATCTGCCAAGAAGAAT---GGGCAACACGGATGAGANGGAG 848

  scaffold23|si     514645 GCTGATGTCATTAGTAACACTATCCTCTCAG--TGCTAGTATTGTGGGTG 514692
                                  i   i  i i    -- i i   i--    i? ivii    iv
C rnd-1_family-        847 GCTGATGCCATCAGCAGCACT--CTTTTCAAGCTGCTGNTGACATGGGCC 800

  scaffold23|si     514693 GTGGAGGAGGGAAATATATGTGTGTGGGTGTTTTGTATGTGC--ATGTGG 514740
                             ?  i  i  v   i - v   v   -  i   - v ?   --      
C rnd-1_family-        799 GTNGAAGAAGGTAATGT-TTTGTTTGG-TGCTTT-TCTNTGCTGATGTGG 753

  scaffold23|si     514741 CACCCTATTGGTTCTT--CATGCAATGTTGATTGCTTTTCCTTCCATAAC 514788
                             i i?  -  ii vi--   -         i     v  ?i v      
C rnd-1_family-        752 CATCTNAT-GGCCCGCAGCAT-CAATGTTGACTGCTTGTCNCTGCATAAC 705

  scaffold23|si     514789 ATCAAGCATGGTATTTTGGATTTGATCATATTCAAGTACAGCAAAACAAA 514838
                           ? v   vi?  i  ? iv    iv   i ?         iiii i     
C rnd-1_family-        704 NTGAAGAGNGGCATNTCTGATTCCATCGTNTTCAAGTACGATGAGACAAA 655

  scaffold23|si     514839 GATGGTCAAGACAAGTGAGTTTGTTCAGGAAGA-AATGTGTTCTCTAACC 514887
                                v      ?i i        ?  i   i -       vi  i    
C rnd-1_family-        654 GATGGACAAGACNGGCGAGTTTGTNCAAGAAAAGAATGTGTATTCCAACC 605

  scaffold23|si     514888 CTTTGGCCAGTCAGGGCCA-------------------TTGGACT-TTAT 514917
                                ivvi ?    iv  -------------------    i  -i  i
C rnd-1_family-        604 CTTTGAAGGGNCAGGAACATTTGTGTGTCTTTACTGCTTTGGGCTGCTAC 555

  scaffold23|si     514918 CTCTCCCTTCATCATGAGT-GCTTGGCTGAG-ACACAGAAGCTTTTCCTG 514965
                           i ?   v  ?  iv    i-     i-- i -   v     ? i  --  
C rnd-1_family-        554 TTNTCCATTNATTCTGAGCGGCTTGA--GGGCACAGAGAAGNTCTT--TG 509

  scaffold23|si     514966 ACCCCCAGAGCT--AAGTTGGGGAATGGGTCTCAGACTTTTGCAAAAACA 515013
                           v  vi v i   --v    ?v ? v  viv ?            vvivv 
C rnd-1_family-        508 TCCGTCCGGGCTCACAGTTNCGNACTGCAGCNCAGACTTTTGCATTGCAA 459

  scaffold23|si     515014 ATTGGTGAGATTGGAATGAGA-AATTTGAGAC-GTGAGATATTATTCTCA 515061
                                ?       v? v   i- v     ?  -  v  iv i  ivii i
C rnd-1_family-        458 ATTGGNGAGATTGCNAAGAGGTATTTTGANACAGTCAGGAACTACGTCCG 409

  scaffold23|si     515062 CCTTTCCCATGTCGACAATCCTAACCTGCATAAAGGTGGGGGTACACATG 515111
                              i  ?  iv  i   vi v ii?? vviv  i  ii v  i  ?    
C rnd-1_family-        408 CCTCTCNCACTTCAACATCCATGGNNTCAGGAAGGGCAGTGGCACNCATG 359

  scaffold23|si     515112 CTACTTCTGTCACAACTCTCCCTCTCCAGTTTACTACCTTTGAATGCTGT 515161
                            ?i i  ? i   ?   iv     ii v?  i   v vv   v    v ?
C rnd-1_family-        358 CNGCCTCNGCCACNACTTGCCCTCCTCTNTTCACTTCAATTGCATGCAGN 309

  scaffold23|si     515162 GGGGAGTGGTTGATGGGGAAGATTTTGGATATATACTTTCAGTTTGCTGC 515211
                             ?      ??v     ?     ?i ?  ii ?  i     i        
C rnd-1_family-        308 GGNGAGTGGNNCATGGGNAAGATNCTNGACGTNTATTTTCAATTTGCTGC 259

  scaffold23|si     515212 TGCTGCGGTGATTACTACCTTGGGCAGTTGTTGACTCTCAAGGATCCAAA 515261
                           v -- ?  ?     i  ii v  v   i vi   v   v        v  
C rnd-1_family-        258 AG--GNGGNGATTATTATTTGGGCCAGCTCCTGAGTCTGAAGGATCCCAA 211

  scaffold23|si     515262 CTCATTGGATTTTGACAGC-CCCTGTCCACTCCGGAAGGATCCAAATGCA 515310
                            v vv v  v    -  v -  ?     ? v i        - i      
C rnd-1_family-        210 CACTGTCGAGTTTG-CATCGCCNTGTCCNCACTGGAAGGAT-CGAATGCA 163

  scaffold23|si     515311 CCAATTGTCTTGAATCCTCGTGAATTGAC---TGGTAGGAT 515348
                             i     v i i vv  vvi  i     ---     i i 
C rnd-1_family-        162 CCGATTGTGTCGGAGGCTATCGAGTTGACNTTTGGTAAGGT 122

Matrix = 20p43g.matrix
Kimura (with divCpGMod) = 30.84
Transitions / transversions = 1.32 (178/135)
Gap_init rate = 0.07 (85 / 1230), avg. gap size = 1.39 (118 / 85)


703 20.65 2.63 3.17 scaffold23|size1082546 516018 516207 (565647) rnd-1_family-215#Unknown 474 662 (234) m_b442s001i8 79117

  scaffold23|si     516018 GAGGACGAGGGTGAGTACAGTATCCCGGAAGATGGTTGTAACAAGAGCTG 516067
                            i   iv       i  vi   i ii            i  viv i    
  rnd-1_family-        474 GGGGATTAGGGTGAATAAGGTACCTTGGAAGATGGTTGCAAGGCGGGCTG 523

  scaffold23|si     516068 TTGGAGAGCAAGTTGCTGCAGC---ATTTGAGAATGCATTTGGCAGTGTA 516114
                           vv      v            ?---       i          ii     
  rnd-1_family-        524 AGGGAGAGGAAGTTGCTGCAGNATTATTTGAGGATGCATTTGGTGGTGTA 573

  scaffold23|si     516115 GTGTAATTTGCTTTTGCTTGGCTCGTTTCTGGGGCATGGGACTTGTCGTA 516164
                            v  -   ---         vv -   i vv v          v   i  
  rnd-1_family-        574 GAGT-ATT---TTTTGCTTGTGT-GTTCCATGTGCATGGGACTGGTCATA 618

  scaffold23|si     516165 CGATGGGTCGTACGGCACCA--TTCAGAAATAATAAAACAAATAG 516207
                           v       v   v  viv  --i            v i-      
  rnd-1_family-        619 GGATGGGTGGTAGGGGGGCAGTCTCAGAAATAATACAG-AAATAG 662

Matrix = 20p43g.matrix
Kimura (with divCpGMod) = 24.43
Transitions / transversions = 0.90 (18/20)
Gap_init rate = 0.04 (8 / 189), avg. gap size = 1.38 (11 / 8)

488 21.36 5.58 10.73 scaffold23|size1082546 516030 516244 (565610) rnd-1_family-193#Unknown 1282 1486 (83) m_b442s001i9 79117

  scaffold23|si     516030 GAGTACAGTATCCCGGAAGATGGTTGTAACAAGAGCTGTTGGAGAGCAAG 516079
                             i  vi   i ii            i  viv i    vv    i v   
  rnd-1_family-       1282 GAATAAGGTACCTTGGAAGATGGTTGCAAGGTGGGCTGAGGGAGGGGAAG 1331

  scaffold23|si     516080 TTGCTGCAGC---ATTTGAGAATGCATTTGGCAGTGTAGTGTAATTTGCT 516126
                                    ?---       i          ii      v   -----i 
  rnd-1_family-       1332 TTGCTGCAGNATTATTTGAGGATGCATTTGGTGGTGTAGAGTA-----TT 1376

  scaffold23|si     516127 TTTGCTTGGCTCGTTTCTGGGGCATGGGACTTGTCGTACGATGGGTCGTA 516176
                                   vv -   i vv v          v  v ------   -----
  rnd-1_family-       1377 TTTGCTTGTGT-GTTCCATGTGCATGGGACTGGTAG------GGG----- 1414

  scaffold23|si     516177 CGGCACCATTCAGAAATAATAAAACAAATAG------GG---CTTTTTGA 516217
                           -    vi-i            v i-      ------  ---i      i
  rnd-1_family-       1415 -GGCAGT-CTCAGAAATAATACAG-AAATAGCATCAAGGTTATTTTTTGG 1461

  scaffold23|si     516218 TTTTGTGATTTTTATGAACTTACCTAC 516244
                           viv   -      v   i -   v   
  rnd-1_family-       1462 ACATGT-ATTTTTTTGAGC-TACGTAC 1486

Matrix = 20p43g.matrix
Kimura (with divCpGMod) = 25.34
Transitions / transversions = 1.05 (21/20)
Gap_init rate = 0.12 (25 / 214), avg. gap size = 1.36 (34 / 25)


933 23.36 7.14 9.38 scaffold23|size1082546 516309 516700 (565154) rnd-1_family-197#Unknown 9 392 (4) m_b442s001i10 79118

  scaffold23|si     516309 GGATAAATCTTTCTCAAAGCAGACTATGC-CATTGTTTCACAAAAACAAA 516357
                              v  v          v      v -  - i i      i     ----
  rnd-1_family-          9 GGAAAACTCTTTCTCAATGCAGACGA-GCGCGTCGTTTCATAAAAA---- 53

  scaffold23|si     516358 AAACAAACAAT--TGCTATTCTGTTCAGACAGCACCTGATCAAGATT--- 516402
                           -     iv i --     i  v i  i               i   i---
  rnd-1_family-         54 -AACAAGAAGTACTGCTACTCGGCTCGGACAGCACCTGATCAGGATCAAC 102

  scaffold23|si     516403 ----GCAAAGGACAGGTCATGAGCTGGGGAAATTCTTTGTTGAATTTATA 516448
                           ----       i       i    i i  v  v    -           i
  rnd-1_family-        103 GCCAGCAAAGGGCAGGTCACGAGCCGAGGCAAGTCTT-GTTGAATTTATG 151

  scaffold23|si     516449 TCA-CAAATATTTGTGGCT------TTT---GTCCAAGTTATTCCCTGCA 516488
                           v  -    i v v   v i------   --- i    v    ii      
  rnd-1_family-        152 ACAGCAAACAGTAGTGTCCAATAGATTTCAGGCCCAATTTATCTCCTGCA 201

  scaffold23|si     516489 TTGAATATGAAAAAGAA-TAAAAAATATTGTCTATTGACCTCGCATTAT- 516536
                                            -  iv  v      v      --- iv     -
  rnd-1_family-        202 TTGAATATGAAAAAGAATTAGCAACTATTGTGTATTGA---CAGATTATC 248

  scaffold23|si     516537 GTGAAAG----AACAATGCCAAAGAACTCATGTTATGTATTTTCAATAAT 516582
                           v      ----    i  vi   iv     ii  v v     i  vii  
  rnd-1_family-        249 CTGAAAGAAAAAACAGTGATAAAATACTCACATTCTTTATTTCCATCGAT 298

  scaffold23|si     516583 TGCCAAGTGCAAGGCTA-ACAATGACAG-CGTGTATGCTGTTATGAAAGT 516630
                           v  --   - i  viii-i i   i   -  v i------ ii  -----
  rnd-1_family-        299 GGC--AGT-CGAGCTCGTGCGATGGCAGTCGAGC------TCGTG----- 334

  scaffold23|si     516631 ATATTTGACAGCTGTTGAGCTCATTTGATGATTACCATTTGCCAAGTTCA 516680
                           -----i  ii  v  i      i vi    i----  --- i i  i  i
  rnd-1_family-        335 -----CGATGGCAGTCGAGCTCGTGCGATGG----CA---GTCGAGCTCG 372

  scaffold23|si     516681 TTTGATGGCAGTTGAGCTTG 516700
                            vi         i     i 
  rnd-1_family-        373 TGCGATGGCAGTCGAGCTCG 392

Matrix = 20p43g.matrix
Kimura (with divCpGMod) = 21.37
Transitions / transversions = 1.86 (54/29)
Gap_init rate = 0.12 (47 / 391), avg. gap size = 1.36 (64 / 47)


312 28.24 7.06 0.00 scaffold23|size1082546 516671 516755 (565099) rnd-1_family-197#Unknown 303 393 (3) m_b442s001i11 79119

  scaffold23|si     516671 GCCAAGTTCATTTGATGGCAGTTGAGCTTG---GATCACAGTTGAGCTTG 516717
                            i i  i  i vi         i     i ---   vi    i     i 
  rnd-1_family-        303 GTCGAGCTCGTGCGATGGCAGTCGAGCTCGTGCGATGGCAGTCGAGCTCG 352

  scaffold23|si     516718 ---GATCACAGTTGAGTTCATCAGATGACAGGTGAGTTTGT 516755
                           ---   vi    i   i  i vv    i   vi   i i  
  rnd-1_family-        353 TGCGATGGCAGTCGAGCTCGTGCGATGGCAGTCGAGCTCGT 393

Matrix = 20p43g.matrix
Kimura (with divCpGMod) = 18.94
Transitions / transversions = 3.00 (18/6)
Gap_init rate = 0.02 (2 / 84), avg. gap size = 3.00 (6 / 2)


255 24.95 11.11 2.04 scaffold23|size1082546 516966 517055 (564799) rnd-1_family-197#Unknown 296 393 (3) m_b442s001i12 79120

  scaffold23|si     516966 GATTGCTGTTGAGCTGTTTTGAT--CAGTCTTGAGATCACATGATGACAG 517013
                              v  v  i     vv vi   --     --   v  iiii    i   
  rnd-1_family-        296 GATGGCAGTCGAGCTCGTGCGATGGCAGTC--GAGCTCGTGCGATGGCAG 343

  scaffold23|si     517014 CCAAGCTGATGCAATGGC--------TCGTGTGATGTCTGTGGAGCTCGT 517055
                           i i    vi   i     --------     i    v v  v        
  rnd-1_family-        344 TCGAGCTCGTGCGATGGCAGTCGAGCTCGTGCGATGGCAGTCGAGCTCGT 393

Matrix = 20p43g.matrix
Kimura (with divCpGMod) = 19.04
Transitions / transversions = 1.20 (12/10)
Gap_init rate = 0.04 (4 / 89), avg. gap size = 3.00 (12 / 4)

245 23.87 8.33 8.33 scaffold23|size1082546 517006 517101 (564753) rnd-1_family-197#Unknown 296 391 (5) m_b442s001i13 79120

  scaffold23|si     517006 GATGACAGCCAAGCTGATGCAATGGC--------TCGTGTGATGTCTGTG 517047
                               i   i i    vi   i     --------     i    v v  v
  rnd-1_family-        296 GATGGCAGTCGAGCTCGTGCGATGGCAGTCGAGCTCGTGCGATGGCAGTC 345

  scaffold23|si     517048 GAGCTCGTTTAATGAAGCTTGGATGATGGAGCTCATGTCATGGCTGTGGA 517097
                                   vii   --  ------ii v      i  iv     v  v  
  rnd-1_family-        346 GAGCTCGTGCGATG--GC------AGTCGAGCTCGTGCGATGGCAGTCGA 387

  scaffold23|si     517098 GCTC 517101
                               
  rnd-1_family-        388 GCTC 391

Matrix = 20p43g.matrix
Kimura (with divCpGMod) = 18.76
Transitions / transversions = 1.33 (12/9)
Gap_init rate = 0.09 (9 / 95), avg. gap size = 1.78 (16 / 9)


263 26.67 1.53 5.56 scaffold23|size1082546 517176 517306 (564548) rnd-1_family-215#Unknown 771 896 (0) m_b442s001i14 79121

  scaffold23|si     517176 GTATCATATTTT--AATAAACTCCTTCTTTTATCATATGCAAAGTTAGAC 517223
                               v    i  --     -------i ?    i iiv  i         
  rnd-1_family-        771 GTATGATATCTTTAAATAA-------TTNTTATTACGAGCGAAGTTAGAC 813

  scaffold23|si     517224 ATTTATTGTGATTGTGATATCATTGTGCATGTATGTGGTAGAGTATGTTT 517273
                           v  iv i i   vii     ?  i   i  i      v v v v i?v v
  rnd-1_family-        814 CTTCTTCGCGATAACGATATNATCGTGTATATATGTGTTCGCGAACNATA 863

  scaffold23|si     517274 CTGGTGGTAAATCCATCATATGAAGTTTTTATG 517306
                           v i?v               vi  vv       
  rnd-1_family-        864 ATANAGGTAAATCCATCATAAAAACGTTTTATG 896

Matrix = 20p43g.matrix
Kimura (with divCpGMod) = 27.41
Transitions / transversions = 1.06 (17/16)
Gap_init rate = 0.06 (8 / 130), avg. gap size = 1.12 (9 / 8)


1334 7.09 9.41 2.31 scaffold23|size1082546 519336 519537 (562317) genome_12_4350#DNA 1 216 (240) m_b442s001i15 79122

  scaffold23|si     519336 CCGTAAAAACCGGATTATGACACCCACCAAATGTCCGGTCATTATGAAAA 519385
                                             i                         vv    
  genome_12_435          1 CCGTAAAAACCGGATTATAACACCCACCAAATGTCCGGTCATTAATAAAA 50

  scaffold23|si     519386 GATACATTTCGTGGGTGTTATAATCCAACACA-GTTAGTGTCAGCCTTGA 519434
                                  v                  i     - i            i v
  genome_12_435         51 GATACATATCGTGGGTGTTATAATCCGACACAAGCTAGTGTCAGCCTCGC 100

  scaffold23|si     519435 GATGAAAAAAGTAAAAGTATCTCTCTTTTTCTATTTTTTTCTTACCTCT- 519483
                                   --                              ---      -
  genome_12_435        101 GATGAAAA--GTAAAAGTATCTCTCTTTTTCTATTTTTTT---ACCTCTT 145

  scaffold23|si     519484 -----------------AATCATAAAGCACATCTCACAATGGTACGATAA 519516
                           -----------------      v            ii            
  genome_12_435        146 ATGTAGCGTACAATACAAATCATCAAGCACATCTCATGATGGTACGATAA 195

  scaffold23|si     519517 TTTATGTGTGTGATGTGTGCG 519537
                                   i i        i 
  genome_12_435        196 TTTATGTGCGCGATGTGTGTG 216

Matrix = 20p43g.matrix
Kimura (with divCpGMod) = 5.48
Transitions / transversions = 1.80 (9/5)
Gap_init rate = 0.04 (8 / 201), avg. gap size = 3.00 (24 / 8)


2528 14.69 1.08 1.30 scaffold23|size1082546 519536 519997 (561857) rnd-1_family-463#Unknown 14 474 (0) m_b442s001i16 79123

  scaffold23|si     519536 CGGCATCAGCACCTCTGTAGGGAACTCATGTTCATCTAAGAAGAGAAAGG 519585
                                v           ??   v     v    i  ?        i    
  rnd-1_family-         14 CGGCAGCAGCACCTCTGNNGGGCACTCAAGTTCGTCNAAGAAGAGGAAGG 63

  scaffold23|si     519586 CGAGTGGGAAACATGACACGTGATAGTTTATTTGTTAAATTTAGTGAAAC 519635
                            ii    v  ?  ? ?            ?-           -     i v
  rnd-1_family-         64 CAGGTGGTAANCANGNCACGTGATAGTTN-TTTGTTAAATT-AGTGAGAA 111

  scaffold23|si     519636 CACCAAGAATCGCCCAAATTAACTAGTTCATTTCACACACAAAAGAATGC 519685
                            i       ?v   v   vvvi      v   v v  i v?  ivv    
  rnd-1_family-        112 CGCCAAGAANGGCCAAAAAACGCTAGTTAATTGCCCATAANAAGTTATGC 161

  scaffold23|si     519686 ATA--GCTTAGTATGTCTTAAATTACTAGTAATTGGTGTGGACAAAAAAG 519733
                            i --           ?     iv       ii v  v   - i     -
  rnd-1_family-        162 ACACAGCTTAGTATGTNTTAAACAACTAGTAGCTTGTCTGG-CGAAAAA- 209

  scaffold23|si     519734 AATGCATAATTTTGTAACCATTGTTCTAAGACCAACTGATACATGAAATA 519783
                           - i     i        ?    i??           ?i            
  rnd-1_family-        210 -ACGCATAGTTTTGTAANCATTANNCTAAGACCAACNAATACATGAAATA 258

  scaffold23|si     519784 GCAATTTTTGGGTCGAAAATGAAGGTATTTGGGGGGGGATTCGCCAAGGA 519833
                             i?     v  i i    i      i   vv      ? -     i   
  rnd-1_family-        259 GCGNTTTTTTGGCCAAAAACGAAGGTGTTTTTGGGGGGNT-CGCCAGGGA 307

  scaffold23|si     519834 TCAATAATCACTATTTGAGAGTAAAAAATCGATACCCACCATTTGTAATG 519883
                                           v ?  ii   v  i v           v   v  
  rnd-1_family-        308 TCAATAATCACTATTTCANAGCGAAATATTGTTACCCACCATTGGTATTG 357

  scaffold23|si     519884 CTCCTGAACTCGATGTCTGACAACTTGGCCGGACAATTGGGGCACGCTCA 519933
                             i          i       v            i    ?     v   i
  rnd-1_family-        358 CTTCTGAACTCGACGTCTGACCACTTGGCCGGACGATTGNGGCACCCTCG 407

  scaffold23|si     519934 TAAGCTTTTTTT---ATCTTAAAATTGCGGTCAGCTGTGTCACGGTAAAT 519980
                                       ---  i i      i    v   v i     v      
  rnd-1_family-        408 TAAGCTTTTTTTTCGATTTCAAAATTACGGTGAGCAGCGTCACCGTAAAT 457

  scaffold23|si     519981 ATTTTGGACCGGGGTTA 519997
                                         ?  
  rnd-1_family-        458 ATTTTGGACCGGGGNTA 474

Matrix = 20p43g.matrix
Kimura (with divCpGMod) = 14.10
Transitions / transversions = 1.09 (35/32)
Gap_init rate = 0.02 (8 / 461), avg. gap size = 1.38 (11 / 8)


1562 9.91 0.00 0.90 scaffold23|size1082546 519995 520218 (561636) genome_12_4350#DNA 235 456 (0) m_b442s001i17 79124

  scaffold23|si     519995 TTAAGTCATAATGGCGTAACTCCGTGAATATTTTTGGATCCACGGGGAGT 520044
                             v           i                 ii--  v v  v     i
  genome_12_435        235 TTTAGTCATAATGGTGTAACTCCGTGAATATTCC--GAGCGACTGGGAGC 282

  scaffold23|si     520045 TGTACATATGGGGAAGTTGCCTGTGATCAGGAGAATCTAAAGGGGCAATG 520094
                            i            v     vv     v   v                  
  genome_12_435        283 TATACATATGGGGATGTTGCGGGTGATGAGGCGAATCTAAAGGGGCAATG 332

  scaffold23|si     520095 ATAAATGCAAACACAGTATGGGAAGTGGTTCAAAAAGTAAATGTTCGTTG 520144
                                   i       i                           i   i 
  genome_12_435        333 ATAAATGCGAACACAGCATGGGAAGTGGTTCAAAAAGTAAATGTCCGTCG 382

  scaffold23|si     520145 AAATCGGTCATAAATGGGTCCTTTCGAGTGGTGGGTGTTATAATCCCGTG 520194
                                               v                         v   
  genome_12_435        383 AAATCGGTCATAAATGGGTCATTTCGAGTGGTGGGTGTTATAATCCGGTG 432

  scaffold23|si     520195 GGTTTTATAGTCCGGTTTTTACGG 520218
                              v     i              
  genome_12_435        433 GGTGTTATAATCCGGTTTTTACGG 456

Matrix = 20p43g.matrix
Kimura (with divCpGMod) = 9.24
Transitions / transversions = 0.83 (10/12)
Gap_init rate = 0.01 (2 / 223), avg. gap size = 1.00 (2 / 2)


259 21.28 0.00 0.00 scaffold23|size1082546 523198 523244 (558610) rnd-1_family-201#Unknown 24 70 (815) m_b442s001i18 79125

  scaffold23|si     523198 CAAAAGAATTACTAGCAGCCGCTGCAAGATTTTTTAGCAGAAGCTGT 523244
                            i i v  vi  i                      i    vi v   
  rnd-1_family-         24 CGAGACAAACACCAGCAGCCGCTGCAAGATTTTTTGGCAGTGGATGT 70

Matrix = 20p43g.matrix
Kimura (with divCpGMod) = 22.65
Transitions / transversions = 1.50 (6/4)
Gap_init rate = 0.00 (0 / 46), avg. gap size = 0.0 (0 / 0)

269 6.06 0.00 0.00 scaffold23|size1082546 523200 523232 (558622) rnd-1_family-81#Unknown 119 151 (45) m_b442s001i19 79125

  scaffold23|si     523200 AAAGAATTACTAGCAGCCGCTGCAAGATTTTTT 523232
                              v      i                      
  rnd-1_family-        119 AAATAATTACCAGCAGCCGCTGCAAGATTTTTT 151

Matrix = 20p43g.matrix
Kimura (with divCpGMod) = 6.33
Transitions / transversions = 1.00 (1/1)
Gap_init rate = 0.00 (0 / 32), avg. gap size = 0.0 (0 / 0)

720 5.77 8.65 0.00 scaffold23|size1082546 523205 523308 (558546) rnd-1_family-113#Unknown 1 113 (451) m_b442s001i20 79125

  scaffold23|si     523205 ATTACTAGCAGCCGCTGCAAGATTTTTTAGCAGAAGCTGTGGTGTGTGAT 523254
                                ?                           ?             i  
  rnd-1_family-          1 ATTACNAGCAGCCGCTGCAAGATTTTTTAGCAGNAGCTGTGGTGTGTAAT 50

  scaffold23|si     523255 TCATAGGCATTGTAGTTGATATAGTTAAGTT---------GTCATTTTGA 523295
                            v  v         vv               ---------          
  rnd-1_family-         51 TGATTGGCATTGTACGTGATATAGTTAAGTTGAAAACTGAGTCATTTTGA 100

  scaffold23|si     523296 GCTCAAGAGACAT 523308
                                 i      
  rnd-1_family-        101 GCTCAAAAGACAT 113

Matrix = 20p43g.matrix
Kimura (with divCpGMod) = 6.13
Transitions / transversions = 0.50 (2/4)
Gap_init rate = 0.01 (1 / 103), avg. gap size = 9.00 (9 / 1)


3789 4.38 0.22 0.66 scaffold23|size1082546 523323 523782 (558072) C genome_5_4290#DNA (0) 458 1 m_b442s001i21 79126

  scaffold23|si     523323 CAGCTTGGAGATGCTTTTTCCTGCCTCCTATGATACTTAGTGACTACCTT 523372
                                                                             
C genome_5_4290        458 CAGCTTGGAGATGCTTTTTCCTGCCTCCTATGATACTTAGTGACTACCTT 409

  scaffold23|si     523373 TATTTTTTAAAAACATTTAAGATATTTGCTTCTGACCATAAAAAAATTAC 523422
                                  v                      v              -    
C genome_5_4290        408 TATTTTTGAAAAACATTTAAGATATTTGCTACTGACCATAAAAAA-TTAC 360

  scaffold23|si     523423 ACGGCAACCATGGGATTTGCCGCCCAAAATGTAAATGCAGTGGACTCCAA 523472
                            i                                                
C genome_5_4290        359 ATGGCAACCATGGGATTTGCCGCCCAAAATGTAAATGCAGTGGACTCCAA 310

  scaffold23|si     523473 ATTTTGAGTGCAGGACTGTGACCTAAAGGGCTTCATCGCATCTACAACAC 523522
                           v   v                                             
C genome_5_4290        309 TTTTAGAGTGCAGGACTGTGACCTAAAGGGCTTCATCGCATCTACAACAC 260

  scaffold23|si     523523 CTGTGGATGCGATACAACCCTTTAGGTCACATTCCTGCACTCTAAATTTG 523572
                               i                          i              v   
C genome_5_4290        259 CTGTAGATGCGATACAACCCTTTAGGTCACACTCCTGCACTCTAAAATTG 210

  scaffold23|si     523573 GAGAACGGAACTGTCCGATTGGAGTGAACTGGGGG-ACGGTTGTGTGGGG 523621
                                                      i--     -              
C genome_5_4290        209 GAGAACGGAACTGTCCGATTGGAGTGAG--GGGGGTACGGTTGTGTGGGG 162

  scaffold23|si     523622 AGCGATCACGAAGAGCAGGGGAGAGGCGGTTTTTCATAGTTTCTATTCAT 523671
                                  i   v                      i       i       
C genome_5_4290        161 AGCGATCGCGACGAGCAGGGGAGAGGCGGTTTTTTATAGTTTTTATTCAT 112

  scaffold23|si     523672 GCAACGTAAAATAAATAAGCTGTTTTACATAAGCCAAATTATGCGAATAA 523721
                             i  i                                            
C genome_5_4290        111 GCGACATAAAATAAATAAGCTGTTTTACATAAGCCAAATTATGCGAATAA 62

  scaffold23|si     523722 TAGTTTGACGTAGATTTAGTACTGATTTCTACGCTCTGCAGGACCAGCCA 523771
                               vv               v             v              
C genome_5_4290         61 TAGTGAGACGTAGATTTAGTAGTGATTTCTACGCTGTGCAGGACCAGCCA 12

  scaffold23|si     523772 TATCCAAGCTG 523782
                            v         
C genome_5_4290         11 TCTCCAAGCTG 1

Matrix = 20p43g.matrix
Kimura (with divCpGMod) = 4.09
Transitions / transversions = 0.82 (9/11)
Gap_init rate = 0.01 (4 / 459), avg. gap size = 1.00 (4 / 4)


891 8.81 0.00 4.73 scaffold23|size1082546 523789 523943 (557911) C rnd-1_family-275#Unknown (172) 411 264 m_b442s001i22 79127

  scaffold23|si     523789 TAAAAACTATTATTTTTTGGTTTTGTTGCAGCTCAAAATAATATATTATA 523838
                                 -          -      i               -----     
C rnd-1_family-        411 TAAAAA-TATTATTTTT-GGTTTTATTGCAGCTCAAAATA-----TTATA 369

  scaffold23|si     523839 TATATCTATAATCGTTGAGAATTTTTAAATCATAAGTAGATGTCAAAAAA 523888
                             i                            i v i    i       vv
C rnd-1_family-        368 TACATCTATAATCGTTGAGAATTTTTAAATCGTTAATAGACGTCAAAATC 319

  scaffold23|si     523889 GTGAAAAAATTGAACGGTGTAAAATATGAGATGAATGAAGTCATCGTCTC 523938
                             v             v ii                   v          
C rnd-1_family-        318 GTTAAAAAATTGAACGCTACAAAATATGAGATGAATGAATTCATCGTCTC 269

  scaffold23|si     523939 CAAAA 523943
                                
C rnd-1_family-        268 CAAAA 264

Matrix = 20p43g.matrix
Kimura (with divCpGMod) = 7.99
Transitions / transversions = 1.17 (7/6)
Gap_init rate = 0.05 (7 / 154), avg. gap size = 1.00 (7 / 7)


122 8.68 0.00 0.00 scaffold23|size1082546 524512 524682 (557172) (TATATA)n#Simple_repeat 1 171 (0) m_b442s252i0 79128

  scaffold23|si     524512 TATGTATATATATATATGTATATATATGTATATCTATATCTATATCTATA 524561
                              i             i         i     v     v     v    
  (TATATA)n#Sim          1 TATATATATATATATATATATATATATATATATATATATATATATATATA 50

  scaffold23|si     524562 TCTATATCTATATCTATATATATATATATATATATATATATATATATATA 524611
                            v     v     v                                    
  (TATATA)n#Sim         51 TATATATATATATATATATATATATATATATATATATATATATATATATA 100

  scaffold23|si     524612 TATATATATATATATATATATATATATAGATATAGATATAGATATAGATA 524661
                                                       v     v     v     v   
  (TATATA)n#Sim        101 TATATATATATATATATATATATATATATATATATATATATATATATATA 150

  scaffold23|si     524662 TAGATATATATATATATATAT 524682
                             v                  
  (TATATA)n#Sim        151 TATATATATATATATATATAT 171

Matrix = Unknown
Transitions / transversions = 0.27 (3/11)
Gap_init rate = 0.00 (0 / 170), avg. gap size = 0.0 (0 / 0)


5560 13.17 5.15 4.96 scaffold23|size1082546 525108 526233 (555621) C rnd-5_family-1150#Unknown (854) 1128 1 m_b442s001i23 79129

  scaffold23|si     525108 CTATGAATATGGGTACATAATATACATTTTAGGTGACAGGTATCAGTGGA 525157
                             i        v    v    i      v                     
C rnd-5_family-       1128 CTGTGAATATGTGTACCTAATGTACATTATAGGTGACAGGTATCAGTGGA 1079

  scaffold23|si     525158 TAAGACACTGCAATAT----CTAAAAGGTAGAGTGTGTTAGTACTATTTG 525203
                                           ---- i i  iv     iv      i        
C rnd-5_family-       1078 TAAGACACTGCAATATAGTTCCAGAAACTAGAGCTTGTTAGCACTATTTG 1029

  scaffold23|si     525204 CTACTAGACAATGTAATGAAAGAAATTTGGCTGTAATTTTATAGCATATT 525253
                             i                       ? i           v        i
C rnd-5_family-       1028 CTGCTAGACAATGTAATGAAAGAAATNTAGCTGTAATTTTCTAGCATATC 979

  scaffold23|si     525254 AGAAAACAAGGGCCATGCAGTG--ACTGACAAATCATTCGTGACAATATA 525301
                                         i i     --      i ?      i   iv   i 
C rnd-5_family-        978 AGAAAACAAGGGCCGTACAGTGATACTGACGANTCATTCATGATCATACA 929

  scaffold23|si     525302 CTTACACAACGATGACTACAACTGTTTCAAA-CACAAACAAAAATG---- 525346
                                      ii          v       -   i          ----
C rnd-5_family-        928 CTTACACAACGGCGACTACAACTTTTTCAAATCACGAACAAAAATGGGTG 879

  scaffold23|si     525347 --CACAGTGATCA---------GTTTAAGC-------AATGA-------- 525370
                           --?  v vv    --------- i v    ------- i   --------
C rnd-5_family-        878 TCNACTGGCATCAAACTTGTAGGCTGAAGCTTATCATAGTGATCAGTTTA 829

  scaffold23|si     525371 ---AATG-----AAATATCACCTACTGATGTGCAGTTCATACACAAATTT 525412
                           ---    -----             v  v   i          v     v
C rnd-5_family-        828 AGCAATGAAATAAAATATCACCTACAGAGGTGTAGTTCATACAAAAATTG 779

  scaffold23|si     525413 GCGTAAAGTGGAATAATTTTTTATAACCCCTCAAGGTAATGTAGTTTTTT 525462
                            ?         iv v  ?    i   i    vi      iv   v     
C rnd-5_family-        778 GNGTAAAGTGGGTTTATNTTTTGTAATCCCTGGAGGTAACTTAGATTTTT 729

  scaffold23|si     525463 TGATTGCGAAAGTATGATTGGACCTTGGAGTGAATTTCGGTTGTCAGATG 525512
                                     v     --------- iiv iv  ------          
C rnd-5_family-        728 TGATTGCGAATGTATG---------TAACGCTAA------TTGTCAGATG 694

  scaffold23|si     525513 ATCAAGAACCATATGGCTTGAACTGACACCACAACAATAAAGTCAGTGCT 525562
                                 -       i    v v        v    v   v i    vii 
C rnd-5_family-        693 ATCAAG-ACCATATAGCTTTATCTGACACCCCAACCATACAATCAGGATT 645

  scaffold23|si     525563 ATGGTGTGTATTGTATAGAATTGAAAGTGGAGAATGTGGATATCAGCTTT 525612
                                 i        v              v          i  i     
C rnd-5_family-        644 ATGGTGCGTATTGTAGAGAATTGAAAGTGGTGAATGTGGATGTCGGCTTT 595

  scaffold23|si     525613 TCAGGGGGCTTG---G------CTTCAGCTGAAGAGCATCTACGTAGAAA 525653
                            ivi        --- ------     vv             ii   v  
C rnd-5_family-        594 TTCAGGGGCTTGTTTGCACCGCCTTCACATGAAGAGCATCTATATAGTAA 545

  scaffold23|si     525654 CCAAGAAGT-ACGGTATGAACCTGTCATGTAAATGACAACTATCATTTTC 525702
                            i     i -  -                   v          i      
C rnd-5_family-        544 CTAAGAAATCAC-GTATGAACCTGTCATGTAATTGACAACTATTATTTTC 496

  scaffold23|si     525703 TTCATAGTCATAGTGCAGTATTTACTTGTGTTTGAAATGAACACAAGCTC 525752
                                   vi     i i                    v          v
C rnd-5_family-        495 TTCATAGTGGTAGTGTAATATTTACTTGTGTTTGAAATCAACACAAGCTA 446

  scaffold23|si     525753 ATGGCATCATCATAGAAAAAGAAGGAATATGTTACACAGCAACACATCAA 525802
                              v    v v         ii         v   i    i v v v   
C rnd-5_family-        445 ATGTCATCTTAATAGAAAAAAGAGGAATATGATACGCAGCGAGAGAGCAA 396

  scaffold23|si     525803 TCAATTCATTCATGTGAATAATGTACCTTGGAAGATGGTTGCAAGGTGGG 525852
                            -   ---             v                            
C rnd-5_family-        395 T-AAT---TTCATGTGAATAAGGTACCTTGGAAGATGGTTGCAAGGTGGG 350

  scaffold23|si     525853 ATATGACGGGGAGGAAGTTGCTGTGTTATCAATT-AGGATGTATTTTGTG 525901
                           --v   v  i i           iivv  i v  -      i    v   
C rnd-5_family-        349 --CTGAGGGAGGGGAAGTTGCTGCAGAATTATTTGAGGATGCATTTGGTG 302

  scaffold23|si     525902 GTGTAGAGTATTTTTTGCTCGTGTGTTCCATGTGCATGGGACTGAGCATA 525951
                                              i                      --------
C rnd-5_family-        301 GTGTAGAGTATTTTTTGCTTGTGTGTTCCATGTGCATGGGAC-------- 260

  scaffold23|si     525952 GGATGGGTGGTAGGAGGGGGCAGTCTCAGAAATAATACAGAAATAACAAA 526001
                           -------      --                           i  i  v?
C rnd-5_family-        259 -------TGGTAG--GGGGGCAGTCTCAGAAATAATACAGAAGTAGCATN 219

  scaffold23|si     526002 TAGATCATTTCATTTCTAATTTTTTGGACATGTATTTTTTTGAGCTAAGT 526051
                           v  i i------------                -            vi 
C rnd-5_family-        218 AAGGTT------------ATTTTTTGGACATGTA-TTTTTTGAGCTACAT 182

  scaffold23|si     526052 ACTAGTAGTATTGCTAGACCTTGTCCAAGTCGCGATTTGTGGAGAGGAAA 526101
                                    v                i   vi       v    -     
C rnd-5_family-        181 ACTAGTAGTTTTGCTAGACCTTGTCCGAGTAACGATTTGAGGAG-GGAAA 133

  scaffold23|si     526102 TCGATGAAAAAGAAAGGTATAATATCTTTAAATATTTGATAATACGAGGG 526151
                             i i               iv      ?   ? v  ?v  v      v 
C rnd-5_family-        132 TCAACGAAAAAGAAAGGTATGCTATCTTNAAANAATTNTTATTACGAGCG 83

  scaffold23|si     526152 AAGTTAGACCTTCTTCGCGAAAACCATATGTTACGATATATATGTGAATT 526201
                                               v   v    iv       ?    i  vi  
C rnd-5_family-         82 AAGTTAGACCTTCTTCGCGATAACGATATAATACGATANATATATGTGTT 33

  scaffold23|si     526202 CGCGAACAAA-AATAAAGGT-AATTCATCATAAA 526233
                               --    -         -   i         
C rnd-5_family-         32 CGCG--CAAATAATAAAGGTAAATCCATCATAAA 1

Matrix = 20p43g.matrix
Kimura (with divCpGMod) = 13.65
Transitions / transversions = 1.04 (72/69)
Gap_init rate = 0.06 (71 / 1125), avg. gap size = 1.61 (114 / 71)

253 21.36 5.84 4.32 scaffold23|size1082546 526121 526257 (555597) C rnd-1_family-189#Unknown (983) 151 13 m_b442s001i24 79129

  scaffold23|si     526121 TAATATCTTTAAATATTTGATAATACGAGGGAAGTTAGACCT-T--CTTC 526167
                                    v i      v   v    v iivv  vv     - --?   
C rnd-1_family-        151 TAATATCTTAAGATATTTCATATTACGCGAACTGTATGACCTATGANTTC 102

  scaffold23|si     526168 G--CGAAAACCAT--ATGTTACGATATATATGTGAATTCGCGAACAAAAA 526213
                            --  vi vi   --  i   ---  i-    v? vi  v  ? -- ?v 
C rnd-1_family-        101 GATCGCGATTCATGAATATTA---TAC-TATGANATCTCTCGNA--ANTA 58

  scaffold23|si     526214 TAAAGGTAATT-CATCATAAAAACGTTTTATGATATTGTCGGGCG 526257
                             v        -       i  v    i          v  i   
C rnd-1_family-         57 TATAGGTAATTACATCATAGAATCGTTCTATGATATTGACGAGCG 13

Matrix = 20p43g.matrix
Kimura (with divCpGMod) = 25.12
Transitions / transversions = 0.65 (11/17)
Gap_init rate = 0.08 (11 / 136), avg. gap size = 1.27 (14 / 11)


539 14.02 3.70 0.90 scaffold23|size1082546 526263 526370 (555484) C rnd-1_family-275#Unknown (318) 265 155 m_b442s001i25 79130

  scaffold23|si     526263 AATCATTCTCAGTAAATATT-TTTGCTTCCATAATTGTTAAAAAATATTG 526311
                               i v    i-       - v i v        i  ?          i
C rnd-1_family-        265 AATCGTGCTCAA-AAATATTATGTACGTCCATAATCGTNAAAAAATATTA 217

  scaffold23|si     526312 CCC---GTTTCATTCATTACCGCTCAAAAAATATTGTGTACATCTATGAT 526358
                           i v---                             i           i  
C rnd-1_family-        216 TCGTGGGTTTCATTCATTACCGCTCAAAAAATATTATGTACATCTATAAT 167

  scaffold23|si     526359 CATTGAACAATA 526370
                            i     v i  
C rnd-1_family-        166 CGTTGAAAAGTA 155

Matrix = 20p43g.matrix
Kimura (with divCpGMod) = 12.70
Transitions / transversions = 2.00 (10/5)
Gap_init rate = 0.03 (3 / 107), avg. gap size = 1.67 (5 / 3)


3093 5.68 8.08 2.41 scaffold23|size1082546 526370 526802 (555052) C genome_8_12120#DNA (0) 457 1 m_b442s001i26 79131

  scaffold23|si     526370 AAGACTGGGGCTATAAAAACCCATACCCCTAGAAATGGCGGGAAGAAAAA 526419
                                                 iv                iv        
C genome_8_1212        457 AAGACTGGGGCTATAAAAACCCGGACCCCTAGAAATGGCGATAAGAAAAA 408

  scaffold23|si     526420 CGGACGAAAAATGGCCGTTGGCGAGCCAACATGTGATTTTGAAGATGTGG 526469
                                                            i      v         
C genome_8_1212        407 CGGACGAAAAATGGCCGTTGGCGAGCCAACATGCGATTTTTAAGATGTGG 358

  scaffold23|si     526470 ACATCAAGCGAAGTGTTGTCTTGTCTCTAAATAGGCTGTAACATTCTTAG 526519
                                       v                                     
C genome_8_1212        357 ACATCAAGCGAACTGTTGTCTTGTCTCTAAATAGGCTGTAACATTCTTAG 308

  scaffold23|si     526520 TTTAATGTTTCGTGCGTTAAAAAGACAACCATACTTTCTCTCGCGTCGCC 526569
                                        v    i                               
C genome_8_1212        307 TTTAATGTTTCGTCCGTTGAAAAGACAACCATACTTTCTCTCGCGTCGCC 258

  scaffold23|si     526570 AATTATTCACAACGTCTTTTTTTGTTTCGTACTTCTATTGTTGTACCATA 526619
                                   v                v                        
C genome_8_1212        257 AATTATTCTCAACGTCTTTTTTTGTATCGTACTTCTATTGTTGTACCATA 208

  scaffold23|si     526620 AGTAGCC--------------------------------CGTTTGTGTGT 526637
                                  --------------------------------           
C genome_8_1212        207 AGTAGCCCGAAAAAAAGCCAATAACAAGTTAACGCACCTCGTTTGTGTGT 158

  scaffold23|si     526638 CACGGTCGATACACCTATTGTACAGTACTGTACGTGTATTTTATTGTTGT 526687
                           v    ----          -----        --     iv         
C genome_8_1212        157 GACGG----TACACCTATT-----GTACTGTA--TGTATCGTATTGTTGT 119

  scaffold23|si     526688 GTCGCCGAAGGTTTATCTCAAATATCTCAAAACATGCGTTCAAGAAATGG 526737
                                v                      i    i       i i   v  
C genome_8_1212        118 GTCGCGGAAGGTTTATCTCAAATATCTCGAAACGTGCGTTCGAAAAAAGG 69

  scaffold23|si     526738 ACGGTCTGTCCATTCAAGTA---TAGAGACATAAAGTTAGGGGTATGGGT 526784
                                      i        ---             i       vi    
C genome_8_1212         68 ACGGTCTGTCCGTTCAAGTATCTTAGAGACATAAAGCTAGGGGTCCGGGT 19

  scaffold23|si     526785 TTTTATAGCCCCAGTCTT 526802
                                             
C genome_8_1212         18 TTTTATAGCCCCAGTCTT 1

Matrix = 20p43g.matrix
Kimura (with divCpGMod) = 4.09
Transitions / transversions = 1.00 (12/12)
Gap_init rate = 0.03 (13 / 432), avg. gap size = 3.54 (46 / 13)


822 7.32 3.25 0.00 scaffold23|size1082546 526803 526925 (554929) C rnd-1_family-275#Unknown (24) 559 433 m_b442s001i27 79132

  scaffold23|si     526803 AAATATTGAAATCGTTTA----CATCAAAATCATTAAAAAAATTGAACAC 526848
                             i             i ----          i       v         
C rnd-1_family-        559 AAGTATTGAAATCGTTCATAGACATCAAAATCGTTAAAAATATTGAACAC 510

  scaffold23|si     526849 TTGACAAATCATCAATAGAGGTCAAAATCATTAAAAATGTTGAACACTTG 526898
                                                        i        i      i    
C rnd-1_family-        509 TTGACAAATCATCAATAGAGGTCAAAATCGTTAAAAATATTGAACGCTTG 460

  scaffold23|si     526899 AGTTAAAAATACTTAACGCTCAAAAAT 526925
                                      i v             
C rnd-1_family-        459 AGTTAAAAATATTGAACGCTCAAAAAT 433

Matrix = 20p43g.matrix
Kimura (with divCpGMod) = 5.33
Transitions / transversions = 3.50 (7/2)
Gap_init rate = 0.01 (1 / 122), avg. gap size = 4.00 (4 / 1)


58904 0.74 0.29 0.09 scaffold23|size1082546 526927 533370 (548484) scaffold89|size764991_(dbseq-nr_709)_[206713,213169]#LTR/Gypsy 1 6457 (0) m_b442s001i28 79133

  scaffold23|si     526927 TGACATAGGCCAATTATCTACTCTAAAACAGTACTCTAAGAGTACCTGAA 526976
                                                                             
  scaffold89|si          1 TGACATAGGCCAATTATCTACTCTAAAACAGTACTCTAAGAGTACCTGAA 50

  scaffold23|si     526977 AGATACCCTTAATTTCTTAGGAGATGCTGGACATCCCCTAAGTTTTGCAG 527026
                                                                             
  scaffold89|si         51 AGATACCCTTAATTTCTTAGGAGATGCTGGACATCCCCTAAGTTTTGCAG 100

  scaffold23|si     527027 TCTTGCTAAATAGCAAGAATTGTTTCATTACCCAAAAATACCATTTGGGA 527076
                                                                             
  scaffold89|si        101 TCTTGCTAAATAGCAAGAATTGTTTCATTACCCAAAAATACCATTTGGGA 150

  scaffold23|si     527077 CAAGGTGCTCTGAGTCAGGAAATACTGACACAGAATCCACATCACTTGAA 527126
                                                                             
  scaffold89|si        151 CAAGGTGCTCTGAGTCAGGAAATACTGACACAGAATCCACATCACTTGAA 200

  scaffold23|si     527127 GATGAAGTAGAGATCCATCACTGTAAGATACAAGAGAGCTCTCACTGTGT 527176
                                                                             
  scaffold89|si        201 GATGAAGTAGAGATCCATCACTGTAAGATACAAGAGAGCTCTCACTGTGT 250

  scaffold23|si     527177 CTTTAGCACTGAAATGTACCAGTTCTACAGGGATCTCTACATAGTTTCGT 527226
                                                                             
  scaffold89|si        251 CTTTAGCACTGAAATGTACCAGTTCTACAGGGATCTCTACATAGTTTCGT 300

  scaffold23|si     527227 TTTGCCAAAATGAAGCATGTTTGCTTCATCATGGTTCATCATGGTGGATT 527276
                                                                             
  scaffold89|si        301 TTTGCCAAAATGAAGCATGTTTGCTTCATCATGGTTCATCATGGTGGATT 350

  scaffold23|si     527277 GTTAATTCACAATATGATCTAAATTAACTCACAAAATAACAAAGCTGAAA 527326
                                                                             
  scaffold89|si        351 GTTAATTCACAATATGATCTAAATTAACTCACAAAATAACAAAGCTGAAA 400

  scaffold23|si     527327 AGCCCACATCAAGATTTTTTAATACTTTTCAGCTTAGGTCACTATCGATC 527376
                                              -                              
  scaffold89|si        401 AGCCCACATCAAGATTTTT-AATACTTTTCAGCTTAGGTCACTATCGATC 449

  scaffold23|si     527377 GATAACCTACTCGAGCGAATTTTTT-CTGGATCGTCTGTCCAGCTCCACA 527425
                                                    -                        
  scaffold89|si        450 GATAACCTACTCGAGCGAATTTTTTTCTGGATCGTCTGTCCAGCTCCACA 499

  scaffold23|si     527426 CTGCCTTCGACCGTCCGTCATCGTACCGACTTACGTCAAGTCCTGCTTCG 527475
                                                  i i         i              
  scaffold89|si        500 CTGCCTTCGACCGTCCGTCATCGCATCGACTTACGCCAAGTCCTGCTTCG 549

  scaffold23|si     527476 TCGCGTCTGTCTTCCGTCAGTCG-GCGTTCAACGTCCAGGTGATCGCTAG 527524
                           -                      -   i      i               
  scaffold89|si        550 -CGCGTCTGTCTTCCGTCAGTCGAGCGCTCAACGCCCAGGTGATCGCTAG 598

  scaffold23|si     527525 TAGAGCCATCGTCTATTGAGCGACGGTAAGTAGTAGCGCCACGTCAGCCC 527574
                                                                             
  scaffold89|si        599 TAGAGCCATCGTCTATTGAGCGACGGTAAGTAGTAGCGCCACGTCAGCCC 648

  scaffold23|si     527575 TACGAAATCCCGCCGTCAAGATTCGTGAGAAGCGTGTCTCGTTTGAGTGC 527624
                                          i                 i                
  scaffold89|si        649 TACGAAATCCCGCCGCCAAGATTCGTGAGAAGCATGTCTCGTTTGAGTGC 698

  scaffold23|si     527625 GCCCCACCACGAAGCTCCTACAAGACCCTTTTCTTAGGTACAAGTCTCG- 527673
                                                                            -
  scaffold89|si        699 GCCCCACCACGAAGCTCCTACAAGACCCTTTTCTTAGGTACAAGTCTCGG 748

  scaffold23|si     527674 AGCAGCCCTCTCAAGAATGGCCTCGGAGAAGATCGCGCCCATCGGGCTTA 527723
                                                    -                        
  scaffold89|si        749 AGCAGCCCTCTCAAGAATGGCCTCG-AGAAGATCGCGCCCATCGGGCTTA 797

  scaffold23|si     527724 AACACCAAGAATGCG-GCGCGGAAGGGGTGGCGA--AAGCTCCCATCCGG 527770
                                          -                  --              
  scaffold89|si        798 AACACCAAGAATGCGAGCGCGGAAGGGGTGGCGAGAAAGCTCCCATCCGG 847

  scaffold23|si     527771 TATGTGCCAGACCGGGACCCAGTCCAAGAAGCCTTGGATCTTAAGCCCGA 527820
                                                                             
  scaffold89|si        848 TATGTGCCAGACCGGGACCCAGTCCAAGAAGCCTTGGATCTTAAGCCCGA 897

  scaffold23|si     527821 GTCCCTCAAGTGCACCCTCGCGAATGGGTCAGAAACCCGAGTCACGGTTT 527870
                                                                             
  scaffold89|si        898 GTCCCTCAAGTGCACCCTCGCGAATGGGTCAGAAACCCGAGTCACGGTTT 947

  scaffold23|si     527871 GGTCGGACACGGTACCAACGAGCAGTTCATACTGCACGTGAACAAGGCGT 527920
                               v                                             
  scaffold89|si        948 GGTCCGACACGGTACCAACGAGCAGTTCATACTGCACGTGAACAAGGCGT 997

  scaffold23|si     527921 ACAGTACCGCCAAGAAAATGGGGTTGATTCC-GCCTGCGGCGAGGCCGAA 527969
                                                          -       i          
  scaffold89|si        998 ACAGTACCGCCAAGAAAATGGGGTTGATTCCCGCCTGCGACGAGGCCGAA 1047

  scaffold23|si     527970 AAGGCTTATGACTCGAAAA-GGCGGCGTGGAAGGCTGTTCT-CGTGAACT 528017
                                              -   v                 -        
  scaffold89|si       1048 AAGGCTTATGACTCGAAAAAGGCCGCGTGGAAGGCTGTTCTACGTGAACT 1097

  scaffold23|si     528018 CGCCGAAGACCCCTTTCTAAAACTGCTAAGGAAGTGAAGACTGCAGAGTC 528067
                                         i                                   
  scaffold89|si       1098 CGCCGAAGACCCCTCTCTAAAACTGCTAAGGAAGTGAAGACTGCAGAGTC 1147

  scaffold23|si     528068 TCTTTCCCTAAAGGCCGACATGCTCGCCTTGAAAGCAAAAATGACCGACT 528117
                                                                             
  scaffold89|si       1148 TCTTTCCCTAAAGGCCGACATGCTCGCCTTGAAAGCAAAAATGACCGACT 1197

  scaffold23|si     528118 CGGCCTGAGAAGTTTTTCAACTCTACGCCAACCTCCTCACTGAGGAGGCA 528167
                                iv                                           
  scaffold89|si       1198 CGGCCCTAGAAGTTTTTCAACTCTACGCCAACCTCCTCACTGAGGAGGCA 1247

  scaffold23|si     528168 CGTCAGCCCTGGGACTTAATTGTCAAGGAGCAGGCGGAGTCGACGCCCTT 528217
                                                            i                
  scaffold89|si       1248 CGTCAGCCCTGGGACTTAATTGTCAAGGAGCAGACGGAGTCGACGCCCTT 1297

  scaffold23|si     528218 TCACGACATCTTCGG--TCGAGAGGAAGAAGTCACCGGGCAAAACGTCCG 528265
                                          --                                 
  scaffold89|si       1298 TCACGACATCTTCGGAGTCGAGAGGAAGAAGTCACCGGGCAAAACGTCCG 1347

  scaffold23|si     528266 AGTCATTCAGGAGGTGTAATTTACTCCACCTCCAGTCTTGTTTCGCACAT 528315
                                                                             
  scaffold89|si       1348 AGTCATTCAGGAGGTGTAATTTACTCCACCTCCAGTCTTGTTTCGCACAT 1397

  scaffold23|si     528316 GACGCAGGCGAAAATTTGAGATTCTATATCTCCAATTGCCTCAAAAAGCC 528365
                                                                             
  scaffold89|si       1398 GACGCAGGCGAAAATTTGAGATTCTATATCTCCAATTGCCTCAAAAAGCC 1447

  scaffold23|si     528366 CAACAAGGTTAAGATTCGTCAGTTTGTCCAACGCGTCATGCAGTTGAATA 528415
                                                                             
  scaffold89|si       1448 CAACAAGGTTAAGATTCGTCAGTTTGTCCAACGCGTCATGCAGTTGAATA 1497

  scaffold23|si     528416 ACTATATCGAAGACCTCCCGTGCCTGTACTACAGCCCTAGTGCTAGTGCA 528465
                                              i                              
  scaffold89|si       1498 ACTATATCGAAGACCTCCCATGCCTGTACTACAGCCCTAGTGCTAGTGCA 1547

  scaffold23|si     528466 ATGACGCAACAGGTCTACTCCTTCACCGATTCGGAACTCGCATGCCACAT 528515
                                           viv       v      -    i        i  
  scaffold89|si       1548 ATGACGCAACAGGTCTTTGCCTTCACGGATTCG-AACTTGCATGCCATAT 1596

  scaffold23|si     528516 CTTGCGCATGTGTCCGTTGAAGTGGCAGGACCAGTACCACTTGCTAGAAA 528565
                                                         i                 i 
  scaffold89|si       1597 CTTGCGCATGTGTCCGTTGAAGTGGCAGGATCAGTACCACTTGCTAGAGA 1646

  scaffold23|si     528566 AATGCTATCCCGAAGGGGTTAAGCCTCTATTGCTCATTCTCGAGCGTATT 528615
                                                                             
  scaffold89|si       1647 AATGCTATCCCGAAGGGGTTAAGCCTCTATTGCTCATTCTCGAGCGTATT 1696

  scaffold23|si     528616 GAGGTGGCGCACCCAGTGGATGAGAAGCAGTCAGCTGCTAAGCCTGCAAA 528665
                                                            i    v           
  scaffold89|si       1697 GAGGTGGCGCACCCAGTGGATGAGAAGCAGTCAACTGCAAAGCCTGCAAA 1746

  scaffold23|si     528666 GGCCCAAGCAGCAGACCAGCCCTCCAGGAAGTCCTCGCTAAGCGGACGCA 528715
                                                     i     i     i      i    
  scaffold89|si       1747 GGCCCAAGCAGCAGACCAGCCCTCCAAGAAGTTCTCGCCAAGCGGGCGCA 1796

  scaffold23|si     528716 TTCCCAGGAAGCCCAGCAAGTATGCACGCACGGAGTATACTCGCGTCGAG 528765
                                               i v                           
  scaffold89|si       1797 TTCCCAGGAAGCCCAGCAAGCAAGCACGCACGGAGTATACTCGCGTCGAG 1846

  scaffold23|si     528766 AAGAACTGCGAGCTGTGCAAAAAGCATGGGG-CGCACACACCACGCATAA 528814
                            i                             -                  
  scaffold89|si       1847 AGGAACTGCGAGCTGTGCAAAAAGCATGGGGGCGCACACACCACGCATAA 1896

  scaffold23|si     528815 CACCGCGGAGTGTCGCCGCTACAACAAAGACGGGACTCCTACACGCGGAG 528864
                           i                 i        i     i        i  v  vi
  scaffold89|si       1897 TACCGCGGAGTGTCGCCGTTACAACAAGGACGGAACTCCTACGCGGGGTA 1946

  scaffold23|si     528865 TTTCCGGCGCGCCAGCGCGAAAGTCTCGTGAGGACAACCGCGCCAAGAAA 528914
                           i  i   v  i                                       
  scaffold89|si       1947 CTTTCGGAGCACCAGCGCGAAAGTCTCGTGAGGACAACCGCGCCAAGAAA 1996

  scaffold23|si     528915 TCCTACGCACAGGTCGTAGCGAGAATGGAGAAACTCGAGAAGTCTCTCAA 528964
                                                                             
  scaffold89|si       1997 TCCTACGCACAGGTCGTAGCGAGAATGGAGAAACTCGAGAAGTCTCTCAA 2046

  scaffold23|si     528965 GAAAGCCAACAAAAAAGGCAAGAAACGTCGCCGTCAGTACGAAAGTGACA 529014
                                                                             
  scaffold89|si       2047 GAAAGCCAACAAAAAAGGCAAGAAACGTCGCCGTCAGTACGAAAGTGACA 2096

  scaffold23|si     529015 GCGATTCCGACTCCTCCTGAAGTGATGGGTCGGGTAGTACCGGGGAAATT 529064
                                                                             
  scaffold89|si       2097 GCGATTCCGACTCCTCCTGAAGTGATGGGTCGGGTAGTACCGGGGAAATT 2146

  scaffold23|si     529065 CCTGTATGTAGTAAGAAAATTAAAACTAGCCATGAGTTAGAAAATTATAC 529114
                                                                             
  scaffold89|si       2147 CCTGTATGTAGTAAGAAAATTAAAACTAGCCATGAGTTAGAAAATTATAC 2196

  scaffold23|si     529115 TACCCCTGGTCCGATTAAAACTACCAGTAATCAAAAATTTGAATTAAATC 529164
                                                                             
  scaffold89|si       2197 TACCCCTGGTCCGATTAAAACTACCAGTAATCAAAAATTTGAATTAAATC 2246

  scaffold23|si     529165 AAAAAAATTAATTAAGGATTATTCGAGTCCCTTGATGGACGCAACTTTAA 529214
                                 v                                           
  scaffold89|si       2247 AAAAAATTTAATTAAGGATTATTCGAGTCCCTTGATGGACGCAACTTTAA 2296

  scaffold23|si     529215 AAAGTCTCACAGACACCTCGAATCTATCCACCAATACCCAAGTAGAACCA 529264
                                                                             
  scaffold89|si       2297 AAAGTCTCACAGACACCTCGAATCTATCCACCAATACCCAAGTAGAACCA 2346

  scaffold23|si     529265 AGCTCAGATTTGGACCCTCTACATAATACACAGCCACCACAAACACCTAG 529314
                                                                             
  scaffold89|si       2347 AGCTCAGATTTGGACCCTCTACATAATACACAGCCACCACAAACACCTAG 2396

  scaffold23|si     529315 CCCACAGAACTCAGTAGATTCAGTGACAGCAGTGTTAGCTGTGCAAAAGT 529364
                                                                             
  scaffold89|si       2397 CCCACAGAACTCAGTAGATTCAGTGACAGCAGTGTTAGCTGTGCAAAAGT 2446

  scaffold23|si     529365 TAGCGACCGGAAGTCAGTCCTCGACAAAACTCAAACACTTGTCCAGGAGT 529414
                                                                             
  scaffold89|si       2447 TAGCGACCGGAAGTCAGTCCTCGACAAAACTCAAACACTTGTCCAGGAGT 2496

  scaffold23|si     529415 CGCAAAAACAACTTCTTGAGAGTACTATTAGACACTGGTTCTGATGGTGA 529464
                                                                             
  scaffold89|si       2497 CGCAAAAACAACTTCTTGAGAGTACTATTAGACACTGGTTCTGATGGTGA 2546

  scaffold23|si     529465 CCTCATGTTCCATGAAAAAGGAACCAACAAACGCTTTCCCTACTTGGCTA 529514
                                                                             
  scaffold89|si       2547 CCTCATGTTCCATGAAAAAGGAACCAACAAACGCTTTCCCTACTTGGCTA 2596

  scaffold23|si     529515 GGCAGGTGTCAAAGTCTTGGCACACGTCGAATGGGTGCTTCCAAACCAAA 529564
                                                                             
  scaffold89|si       2597 GGCAGGTGTCAAAGTCTTGGCACACGTCGAATGGGTGCTTCCAAACCAAA 2646

  scaffold23|si     529565 GGAAGAGGCGAAGTCACACTAAAATTCGTAGACTACTCCAACAGCAAGGA 529614
                                                                             
  scaffold89|si       2647 GGAAGAGGCGAAGTCACACTAAAATTCGTAGACTACTCCAACAGCAAGGA 2696

  scaffold23|si     529615 ATACACAGTTAAACCTGATGTTGTCGAGTATGATGGAAAAAGATGACAAA 529664
                                                                             
  scaffold89|si       2697 ATACACAGTTAAACCTGATGTTGTCGAGTATGATGGAAAAAGATGACAAA 2746

  scaffold23|si     529665 GCCAGCGTTTGACCTCATCTTAGGTGTAAAAACACTAAGTGAGCTTGGAA 529714
                                                                             
  scaffold89|si       2747 GCCAGCGTTTGACCTCATCTTAGGTGTAAAAACACTAAGTGAGCTTGGAA 2796

  scaffold23|si     529715 TTGTTCTGGATTTTCGAACAAAGGATATTACCATTGATGAGATCATTTTG 529764
                                                                             
  scaffold89|si       2797 TTGTTCTGGATTTTCGAACAAAGGATATTACCATTGATGAGATCATTTTG 2846

  scaffold23|si     529765 CCAATGAGAGACATCAACAGTCTTGCTACCAGCTCTAAGATTGAAAAAGC 529814
                                                                             
  scaffold89|si       2847 CCAATGAGAGACATCAACAGTCTTGCTACCAGCTCTAAGATTGAAAAAGC 2896

  scaffold23|si     529815 TTGGTCAGTTAACCACAGCATGATTCATGAACCACGTAGTACTGAGGAAG 529864
                                                                             
  scaffold89|si       2897 TTGGTCAGTTAACCACAGCATGATTCATGAACCACGTAGTACTGAGGAAG 2946

  scaffold23|si     529865 CCACTCAGCGCGCAGTTCACATCTTAGATGCAAAATATGAAAAAGCAGAC 529914
                                  -                                          
  scaffold89|si       2947 CCACTCA-CGCGCAGTTCACATCTTAGATGCAAAATATGAAAAAGCAGAC 2995

  scaffold23|si     529915 CTCCAATCAGTTGTTGACACCAACTGCCCTCACCTAAGTTTACAAGATCA 529964
                                                                             
  scaffold89|si       2996 CTCCAATCAGTTGTTGACACCAACTGCCCTCACCTAAGTTTACAAGATCA 3045

  scaffold23|si     529965 AAACAAGTTGTTAGAGCTCCTCCGTAAATACGAGGACCTCTTTGATGGTA 530014
                                                                             
  scaffold89|si       3046 AAACAAGTTGTTAGAGCTCCTCCGTAAATACGAGGACCTCTTTGATGGTA 3095

  scaffold23|si     530015 CACTAGGTGATTGGAACACAGAGCCTGTCTCCTTTGAATTAAAGGAAGGT 530064
                                                                             
  scaffold89|si       3096 CACTAGGTGATTGGAACACAGAGCCTGTCTCCTTTGAATTAAAGGAAGGT 3145

  scaffold23|si     530065 GCCAAACCATATCATGGCAGAGCTTACCCAGTACCTCACTCACTCAAAGA 530114
                                                                             
  scaffold89|si       3146 GCCAAACCATATCATGGCAGAGCTTACCCAGTACCTCACTCACTCAAAGA 3195

  scaffold23|si     530115 GACTCTCATGAAAGAGCTCAAAAGACTGTGTGACCTGGGCGTACTAGAGT 530164
                                                                             
  scaffold89|si       3196 GACTCTCATGAAAGAGCTCAAAAGACTGTGTGACCTGGGCGTACTAGAGT 3245

  scaffold23|si     530165 GGCAGCCCGCATCTGAATGGGCTTCACCCTCATTCATAGTACCAAAGAAA 530214
                                                                             
  scaffold89|si       3246 GGCAGCCCGCATCTGAATGGGCTTCACCCTCATTCATAGTACCAAAGAAA 3295

  scaffold23|si     530215 GATCAGACTGTACGTTTCTTAAGTGATTTTAGAGAAGTAAACAAAAGAAT 530264
                                                                             
  scaffold89|si       3296 GATCAGACTGTACGTTTCTTAAGTGATTTTAGAGAAGTAAACAAAAGAAT 3345

  scaffold23|si     530265 AGTTAGAAAACCATTCCCGTTACCTAAAATTAGCACAGTCATGCAGGAGC 530314
                                                                             
  scaffold89|si       3346 AGTTAGAAAACCATTCCCGTTACCTAAAATTAGCACAGTCATGCAGGAGC 3395

  scaffold23|si     530315 TAGAAGGATTCACTTTTGCAACTGCCCTTGATTTAAACATGGGCTATTAC 530364
                                                                             
  scaffold89|si       3396 TAGAAGGATTCACTTTTGCAACTGCCCTTGATTTAAACATGGGCTATTAC 3445

  scaffold23|si     530365 ACCATTAGGTTGGATCCAGATGCATCCAAAATCTGCACCATTATATTTCC 530414
                                                                             
  scaffold89|si       3446 ACCATTAGGTTGGATCCAGATGCATCCAAAATCTGCACCATTATATTTCC 3495

  scaffold23|si     530415 ATGGGGTAAATACTCTTACCTCAGGTTACCAATGGGTATTGCTGGTTCTC 530464
                                                                             
  scaffold89|si       3496 ATGGGGTAAATACTCTTACCTCAGGTTACCAATGGGTATTGCTGGTTCTC 3545

  scaffold23|si     530465 C-GACATTTTTCAATCAAAAATGACGGAACTAATGGCCACCCTTGAGTTC 530513
                            -                                                
  scaffold89|si       3546 CTGACATTTTTCAATCAAAAATGACGGAACTAATGGCCACCCTTGAGTTC 3595

  scaffold23|si     530514 GTAAGAGCTTACATTGATGATCTATTATGCATCACAAAGGGAACCCTGGA 530563
                                                                             
  scaffold89|si       3596 GTAAGAGCTTACATTGATGATCTATTATGCATCACAAAGGGAACCCTGGA 3645

  scaffold23|si     530564 AGACCACCTGGCTAAATTGGAATTGGTCCTCTCCAGACTGCAAGATGCGA 530613
                                                                             
  scaffold89|si       3646 AGACCACCTGGCTAAATTGGAATTGGTCCTCTCCAGACTGCAAGATGCGA 3695

  scaffold23|si     530614 ACTTGAAAGTCAATGCTCGCAAATCAAACTTCTGTGCCATAGAAACAGAA 530663
                                                                             
  scaffold89|si       3696 ACTTGAAAGTCAATGCTCGCAAATCAAACTTCTGTGCCATAGAAACAGAA 3745

  scaffold23|si     530664 TATCTTGGGTACATACTCTCACGAGATGGTATAAAACCACAACCCAAGAA 530713
                                                                             
  scaffold89|si       3746 TATCTTGGGTACATACTCTCACGAGATGGTATAAAACCACAACCCAAGAA 3795

  scaffold23|si     530714 GGTACAGTCGATACTTGCACTGACACCGCCCAAAAATGTCAAAGACCTCC 530763
                                                                             
  scaffold89|si       3796 GGTACAGTCGATACTTGCACTGACACCGCCCAAAAATGTCAAAGACCTCC 3845

  scaffold23|si     530764 GTAGATTCCTTGGCATGGTCCAATACTATCGAGATCTTTGGGCAAGACGC 530813
                                                                             
  scaffold89|si       3846 GTAGATTCCTTGGCATGGTCCAATACTATCGAGATCTTTGGGCAAGACGC 3895

  scaffold23|si     530814 AGCGAAATGCTTGCCCCACTCACAAGCCTAGTCGGCGAGTGTGGTCACAC 530863
                                                                             
  scaffold89|si       3896 AGCGAAATGCTTGCCCCACTCACAAGCCTAGTCGGCGAGTGTGGTCACAC 3945

  scaffold23|si     530864 CAAGAAGTCCAAACTCCTCAAGGTAAAAA-GAAACCATGGAAATGGACTA 530912
                                                        -                    
  scaffold89|si       3946 CAAGAAGTCCAAACTCCTCAAGGTAAAAAAGAAACCATGGAAATGGACTA 3995

  scaffold23|si     530913 ACGAACATCAAAA-GCATTCGATGATGTAAAGGCCACTATTGCAAAAGAT 530961
                                        -                                    
  scaffold89|si       3996 ACGAACATCAAAAAGCATTCGATGATGTAAAGGCCACTATTGCAAAAGAT 4045

  scaffold23|si     530962 GTGTCCTTGGCCTACCCTGATTACTCAAAAGGGTTTGAGATCTATACTGA 531011
                                                                             
  scaffold89|si       4046 GTGTCCTTGGCCTACCCTGATTACTCAAAAGGGTTTGAGATCTATACTGA 4095

  scaffold23|si     531012 TGGATCCAAGAGACAACTTGGAGCCGTCATTACTCAGAGCAACCGGCCAA 531061
                                                                             
  scaffold89|si       4096 TGGATCCAAGAGACAACTTGGAGCCGTCATTACTCAGAGCAACCGGCCAA 4145

  scaffold23|si     531062 TAGCTTTTTCAGCAGAAAACTCTCTGTCTGTCAGCAAAAGTACAGCGTAA 531111
                                                                             
  scaffold89|si       4146 TAGCTTTTTCAGCAGAAAACTCTCTGTCTGTCAGCAAAAGTACAGCGTAA 4195

  scaffold23|si     531112 C-GAAATTGAACTTCTAGCCATTGTTGAGACACTCAAAGAGTTCAAAGGG 531160
                            -                                                
  scaffold89|si       4196 CCGAAATTGAACTTCTAGCCATTGTTGAGACACTCAAAGAGTTCAAAGGG 4245

  scaffold23|si     531161 ATGCTGTGGGGCCAACGAATTGTAGTCTACACAGACCACAAGAACCTCAT 531210
                                                                             
  scaffold89|si       4246 ATGCTGTGGGGCCAACGAATTGTAGTCTACACAGACCACAAGAACCTCAT 4295

  scaffold23|si     531211 GCAAGATGCACTCGGATTGACCTGTGACAGGGTTTACCGCTGGCGTTTAC 531260
                                                                             
  scaffold89|si       4296 GCAAGATGCACTCGGATTGACCTGTGACAGGGTTTACCGCTGGCGTTTAC 4345

  scaffold23|si     531261 TGCTAGAGGAATATGGTCCTGAAATCGTGTACATCAAAGGAATCCACAAC 531310
                                                                             
  scaffold89|si       4346 TGCTAGAGGAATATGGTCCTGAAATCGTGTACATCAAAGGAATCCACAAC 4395

  scaffold23|si     531311 ACAGTTGCGGATGCGATTTCACGCCTTGACTTTGGTCCAGCAGTGGACAT 531360
                                                                             
  scaffold89|si       4396 ACAGTTGCGGATGCGATTTCACGCCTTGACTTTGGTCCAGCAGTGGACAT 4445

  scaffold23|si     531361 CAAGGAAAACTGGATGACCTTCACAAAATGCTGGTGTTATTACACTATGC 531410
                                                                             
  scaffold89|si       4446 CAAGGAAAACTGGATGACCTTCACAAAATGCTGGTGTTATTACACTATGC 4495

  scaffold23|si     531411 AATCAGAAGAGGACCCATCACCAGACAACCACTCAGACCTCATGAACTTT 531460
                                                                             
  scaffold89|si       4496 AATCAGAAGAGGACCCATCACCAGACAACCACTCAGACCTCATGAACTTT 4545

  scaffold23|si     531461 GTGTTTGCCAACCGCAGCGAAGAGAATGCAATATATCCCCTGACAGTTCG 531510
                                                                             
  scaffold89|si       4546 GTGTTTGCCAACCGCAGCGAAGAGAATGCAATATATCCCCTGACAGTTCG 4595

  scaffold23|si     531511 GGAGATTGCCGCAGCTCAACACACGGATAAAACGCTGGACAAACTCAGCC 531560
                                                                             
  scaffold89|si       4596 GGAGATTGCCGCAGCTCAACACACGGATAAAACGCTGGACAAACTCAGCC 4645

  scaffold23|si     531561 TGCTTGAGAAGTACAAACCTCAGCTGGTAGAAAATGTTCAAGTACTGTGC 531610
                                                                             
  scaffold89|si       4646 TGCTTGAGAAGTACAAACCTCAGCTGGTAGAAAATGTTCAAGTACTGTGC 4695

  scaffold23|si     531611 AAAGATGGCAAGCTTGTCATCCCACAGGAACTCCAGCAGCGAGCAGTACA 531660
                                                                             
  scaffold89|si       4696 AAAGATGGCAAGCTTGTCATCCCACAGGAACTCCAGCAGCGAGCAGTACA 4745

  scaffold23|si     531661 GTGGTACCATCACTACCTGCAGCATCCGGGGACTACTCGTCTCGAAGAGA 531710
                                                                             
  scaffold89|si       4746 GTGGTACCATCACTACCTGCAGCATCCGGGGACTACTCGTCTCGAAGAGA 4795

  scaffold23|si     531711 CTCTTCGCGCTGCGATGTATTGGAAAGGTTTGCGACGCTCTGTTCGCACC 531760
                                                                             
  scaffold89|si       4796 CTCTTCGCGCTGCGATGTATTGGAAAGGTTTGCGACGCTCTGTTCGCACC 4845

  scaffold23|si     531761 TTCGTCAAAAATTGTCATAAATGCCAAGTCAACAAACGACGCCAACGTAA 531810
                                                                             
  scaffold89|si       4846 TTCGTCAAAAATTGTCATAAATGCCAAGTCAACAAACGACGCCAACGTAA 4895

  scaffold23|si     531811 GTATGGTAAATTACCTACAAAATTGGTTGTTTCCAACCCCTGGGAAGTAC 531860
                                                                             
  scaffold89|si       4896 GTATGGTAAATTACCTACAAAATTGGTTGTTTCCAACCCCTGGGAAGTAC 4945

  scaffold23|si     531861 TCTGTGTGGACCTAATAGGACCATACACCCTCAAGGGCAAAGACGGCACT 531910
                                                          v                  
  scaffold89|si       4946 TCTGTGTGGACCTAATAGGACCATACACCCTAAAGGGCAAAGACGGCACT 4995

  scaffold23|si     531911 GAAATTGACTTTATGTGTGTCACAATGATAGATCCAGCAACCAGTTGGTT 531960
                                                                             
  scaffold89|si       4996 GAAATTGACTTTATGTGTGTCACAATGATAGATCCAGCAACCAGTTGGTT 5045

  scaffold23|si     531961 CGAGATTGTGGAACTACCGGTTACAGAAGTGACTTCTGTTGCTCCCACGG 532010
                                                                             
  scaffold89|si       5046 CGAGATTGTGGAACTACCGGTTACAGAAGTGACTTCTGTTGCTCCCACGG 5095

  scaffold23|si     532011 GTAAAAGGGCCGCAAGGGTACTAACACACATAATAAACCTAAGGAAGCTT 532060
                                                                             
  scaffold89|si       5096 GTAAAAGGGCCGCAAGGGTACTAACACACATAATAAACCTAAGGAAGCTT 5145

  scaffold23|si     532061 ACTTTGATAAATCATCAGCACAGGTAGGCTCCTTAGTTAACAAGATCTGG 532110
                                                                             
  scaffold89|si       5146 ACTTTGATAAATCATCAGCACAGGTAGGCTCCTTAGTTAACAAGATCTGG 5195

  scaffold23|si     532111 TTTAGCCGTTACCCACGTTGTCAAGTAATCATTTACGACAATGGAAGCGA 532160
                                                                             
  scaffold89|si       5196 TTTAGCCGTTACCCACGTTGTCAAGTAATCATTTACGACAATGGAAGCGA 5245

  scaffold23|si     532161 GTTCAAGCTCAATTTC-AAACCTTATGTGATTCATACGGTATCAAGCGTA 532209
                                           -                                 
  scaffold89|si       5246 GTTCAAGCTCAATTTCGAAACCTTATGTGATTCATACGGTATCAAGCGTA 5295

  scaffold23|si     532210 AGCCAACCAGCATCAAGAACCCTCAAGCAAACGCAATACTAGAACGGATG 532259
                                                                             
  scaffold89|si       5296 AGCCAACCAGCATCAAGAACCCTCAAGCAAACGCAATACTAGAACGGATG 5345

  scaffold23|si     532260 CATCAAGTAATCATGACAATGCTCCGTACCACTGAATTAGACATGGCCAA 532309
                                                                             
  scaffold89|si       5346 CATCAAGTAATCATGACAATGCTCCGTACCACTGAATTAGACATGGCCAA 5395

  scaffold23|si     532310 TACAGTGACACCTAGTGACATCGCAGACTTCCTCACAGATGCTGCATGGG 532359
                                                                             
  scaffold89|si       5396 TACAGTGACACCTAGTGACATCGCAGACTTCCTCACAGATGCTGCATGGG 5445

  scaffold23|si     532360 CCGTTCGCTCCACATACCACACAGTACTCAAAGCCTCTCCAGGTGCAGCA 532409
                                                                             
  scaffold89|si       5446 CCGTTCGCTCCACATACCACACAGTACTCAAAGCCTCTCCAGGTGCAGCA 5495

  scaffold23|si     532410 ATATTTGGTAGGGACATGCTGTTTGACATTCCCTTCCTGGCTGACTGGAA 532459
                                                                             
  scaffold89|si       5496 ATATTTGGTAGGGACATGCTGTTTGACATTCCCTTCCTGGCTGACTGGAA 5545

  scaffold23|si     532460 CAAAATAGGAGATCACAGGCAACGCCAAACCGATCGCAATACCGAACGTG 532509
                                                                             
  scaffold89|si       5546 CAAAATAGGAGATCACAGGCAACGCCAAACCGATCGCAATACCGAACGTG 5595

  scaffold23|si     532510 AAAACAAGTCTCGCGTCGATTGGGATTACAAGGTTGGTGACAAAGTACTT 532559
                                                                             
  scaffold89|si       5596 AAAACAAGTCTCGCGTCGATTGGGATTACAAGGTTGGTGACAAAGTACTT 5645

  scaffold23|si     532560 CTTCGCAAAGAAGGTATCCTCCGCAAATCTGAAAGCAAATACCATAAAGA 532609
                                                                             
  scaffold89|si       5646 CTTCGCAAAGAAGGTATCCTCCGCAAATCTGAAAGCAAATACCATAAAGA 5695

  scaffold23|si     532610 TCCTTGGACTATATCTACAGTCCATACGAATGGTACAATCAGGGTTCACC 532659
                                                                             
  scaffold89|si       5696 TCCTTGGACTATATCTACAGTCCATACGAATGGTACAATCAGGGTTCACC 5745

  scaffold23|si     532660 GCGGAACAAAATCAGAACGATTGAATATTAGGAGAGTAACACCATACTTT 532709
                                                                             
  scaffold89|si       5746 GCGGAACAAAATCAGAACGATTGAATATTAGGAGAGTAACACCATACTTT 5795

  scaffold23|si     532710 GACACTGCAGACACTTAAAAACAAATACTGTCAGTTAATCACTCTAAAAC 532759
                                                                             
  scaffold89|si       5796 GACACTGCAGACACTTAAAAACAAATACTGTCAGTTAATCACTCTAAAAC 5845

  scaffold23|si     532760 TCCTCTCTCCAC-AAACACTTACGCTTACAACCTTTACTTCGTAGTCACT 532808
                                       -                                     
  scaffold89|si       5846 TCCTCTCTCCACAAAACACTTACGCTTACAACCTTTACTTCGTAGTCACT 5895

  scaffold23|si     532809 ACAAAGTCGGAACGTCTTGTCATATACAAGTGTTTTCCATTACAACAAAA 532858
                                                                             
  scaffold89|si       5896 ACAAAGTCGGAACGTCTTGTCATATACAAGTGTTTTCCATTACAACAAAA 5945

  scaffold23|si     532859 GCCTGATGTTTTTCCTTTCAATGAAAAGGTTTTTTACACGACTCACCTGA 532908
                                                                             
  scaffold89|si       5946 GCCTGATGTTTTTCCTTTCAATGAAAAGGTTTTTTACACGACTCACCTGA 5995

  scaffold23|si     532909 TTCTCCATTCGTGGGGCGAGTGACATAGGCCAATTATCTACTCTAAAACA 532958
                                                                             
  scaffold89|si       5996 TTCTCCATTCGTGGGGCGAGTGACATAGGCCAATTATCTACTCTAAAACA 6045

  scaffold23|si     532959 GTACTCTAAGAGTACCTGAAAGATACCCTTAATTTCTTAGGAGATGCTGG 533008
                                                                             
  scaffold89|si       6046 GTACTCTAAGAGTACCTGAAAGATACCCTTAATTTCTTAGGAGATGCTGG 6095

  scaffold23|si     533009 ACATCCCCTAAGTTTTGCAGTCTTGCTAAATAGCAAGAATTGTTTCATTA 533058
                                                                             
  scaffold89|si       6096 ACATCCCCTAAGTTTTGCAGTCTTGCTAAATAGCAAGAATTGTTTCATTA 6145

  scaffold23|si     533059 CCCAAAAATACCATTTGGGACAAGGTGCTCTGAGTCAGGAAATACTGACA 533108
                                                                             
  scaffold89|si       6146 CCCAAAAATACCATTTGGGACAAGGTGCTCTGAGTCAGGAAATACTGACA 6195

  scaffold23|si     533109 CAGAATCCACATCACTTGAAGATGAAGTAGAGATCCATCACTGTAAGATA 533158
                                                                             
  scaffold89|si       6196 CAGAATCCACATCACTTGAAGATGAAGTAGAGATCCATCACTGTAAGATA 6245

  scaffold23|si     533159 CAAGAGAGCTCTCACTGTGTCTTTAGCACTGAAATTTACCAGTTCTACAG 533208
                                                              v              
  scaffold89|si       6246 CAAGAGAGCTCTCACTGTGTCTTTAGCACTGAAATGTACCAGTTCTACAG 6295

  scaffold23|si     533209 GGATCTCTACATAGTTTCGTTTTGCCAAAATGAAGCATGTTTGCTTCATC 533258
                                                                             
  scaffold89|si       6296 GGATCTCTACATAGTTTCGTTTTGCCAAAATGAAGCATGTTTGCTTCATC 6345

  scaffold23|si     533259 ATGGTTCATCATAGTGGATTGTTAATTCACAATATGATCTAAATTAACTC 533308
                                       i                                     
  scaffold89|si       6346 ATGGTTCATCATGGTGGATTGTTAATTCACAATATGATCTAAATTAACTC 6395

  scaffold23|si     533309 AC-AAAATAACAAAGCTGAAAAGCCCACATCAAGATTTTTTTAATACTTT 533357
                             -                                -              
  scaffold89|si       6396 ACAAAAATAACAAAGCTGAAAAGCCCACATCAAGA-TTTTTTAATACTTT 6444

  scaffold23|si     533358 TCAGCTTAGGTCA 533370
                                        
  scaffold89|si       6445 TCAGCTTAGGTCA 6457

Matrix = 20p43g.matrix
Kimura (with divCpGMod) = 0.74
Transitions / transversions = 2.43 (34/14)
Gap_init rate = 0.00 (23 / 6443), avg. gap size = 1.09 (25 / 23)


2224 10.83 8.25 0.70 scaffold23|size1082546 533370 533769 (548085) C rnd-1_family-275#Unknown (146) 437 8 m_b442s001i29 79132

  scaffold23|si     533370 AAAATCTTACGTACATCCGTAATCGTTAAAAAGTATTATTTTTGGTTTCA 533419
                                v   i        i             -               i 
C rnd-1_family-        437 AAAATATTATGTACATCCATAATCGTTAAAAA-TATTATTTTTGGTTTTA 389

  scaffold23|si     533420 TTGCAGCTCAAATTTTTATATACATCTATAATCATTGAGAATTTTTAAGT 533469
                                       v v                  i              i 
C rnd-1_family-        388 TTGCAGCTCAAAATATTATATACATCTATAATCGTTGAGAATTTTTAAAT 339

  scaffold23|si     533470 CGCTAATAGAAGTCAAAATAGTTGAAAAATTGAAGGCTATAAAATATGAG 533519
                             i       v        v   i          v    i          
C rnd-1_family-        338 CGTTAATAGACGTCAAAATCGTTAAAAAATTGAACGCTACAAAATATGAG 289

  scaffold23|si     533520 ATGAATGAATTCATCATCTTCACAATTGTGAACAAAAATATTACGTACTT 533569
                                          i   i  v   i   vv           i    v 
C rnd-1_family-        288 ATGAATGAATTCATCGTCTCCAAAATCGTGCTCAAAAATATTATGTACGT 239

  scaffold23|si     533570 CCATAATAGTAAAAAA---------TG-------------AC-------- 533589
                                  v  ?     ---------  -------------  --------
C rnd-1_family-        238 CCATAATCGTNAAAAAATATTATCGTGGGTTTCATTCATTACCGCTCAAA 189

  scaffold23|si     533590 -AACATTAGGTACATCAATAATCATTGAAAGATATTGAAATTGTTCATAG 533638
                           -  i    v       v      i      ii         i        
C rnd-1_family-        188 AAATATTATGTACATCTATAATCGTTGAAAAGTATTGAAATCGTTCATAG 139

  scaffold23|si     533639 ACATCAAGATCG--AAAAATATTTTGAACACTTGAGAAATCATCAATAGA 533686
                             i    i    --       --      i     v              
C rnd-1_family-        138 ACGTCAAAATCGTTAAAAATA--TTGAACGCTTGACAAATCATCAATAGA 91

  scaffold23|si     533687 GATCAAAATTGTTAAAAATATTGAACGCTTGAGTTAAAAACATTGAACAG 533736
                            i       i                              i       iv
C rnd-1_family-         90 GGTCAAAATCGTTAAAAATATTGAACGCTTGAGTTAAAAATATTGAACGC 41

  scaffold23|si     533737 ACAAAAATATTATGTACATCCATAATTGCAAAA 533769
                           v                         i iv   
C rnd-1_family-         40 TCAAAAATATTATGTACATCCATAATCGTTAAA 8

Matrix = 20p43g.matrix
Kimura (with divCpGMod) = 9.14
Transitions / transversions = 1.53 (26/17)
Gap_init rate = 0.02 (8 / 399), avg. gap size = 4.50 (36 / 8)

1565 19.12 10.26 3.26 scaffold23|size1082546 533435 533980 (547874) C rnd-1_family-275#Unknown (0) 583 1 m_b442s001i30 79132

  scaffold23|si     533435 TTATATACATCTATAATCATTGAGAATT-TTTAAGTCGCTAATAGAAGTC 533483
                               i             i    i  v -  v  i   i v     vi  
C rnd-1_family-        583 TTATGTACATCTATAATCGTTGAAAAGTATTGAAATCGTTCATAGACATC 534

  scaffold23|si     533484 AAAATAGTTGAAAA-ATTGAAGGCT--ATAAAATATGAGATGAATGAATT 533530
                                v   i    -      vi  -- i   vi  v -  ii v ----
C rnd-1_family-        533 AAAATCGTTAAAAATATTGAACACTTGACAAATCATCA-ATAGAGG---- 489

  scaffold23|si     533531 CATCATCTTCACAATTGTGAACAAAAATATTACGTACTTCCAT----AAT 533576
                           --------   v   i  ---i         iviii   vvi ----   
C rnd-1_family-        488 --------TCAAAATCGT---TAAAAATATTGAACGCTTGAGTTAAAAAT 450

  scaffold23|si     533577 AGTAAAAAAT-GACAACATTAGGTACATCAATAATCATTGAAAGATATTG 533625
                            v i  viv -i v  i    v       v      i  i   -     i
C rnd-1_family-        449 ATTGAACGCTCAAAAATATTATGTACATCCATAATCGTTAAAA-ATATTA 401

  scaffold23|si     533626 AAATTG--TTCATAGACA--TCAAGAT-CGAAAAATATTTTGAACACTTG 533670
                           vvv   --  i  v -  --    i  -iv v v i  i vv  ivv   
C rnd-1_family-        400 TTTTTGGTTTTATTG-CAGCTCAAAATATTATATACATCTATAATCGTTG 352

  scaffold23|si     533671 AGAA-------ATCATCAATAGAGATCAAAATTGTTAAAAATATTGAACG 533713
                               -------   i i      vi       i        -        
C rnd-1_family-        351 AGAATTTTTAAATCGTTAATAGACGTCAAAATCGTTAAAAA-ATTGAACG 303

  scaffold23|si     533714 CT--------TGAGTTAAA--AA--CATTGAA--CAGA--------CAAA 533741
                             --------    v i  --  --   i vv--  i --------    
C rnd-1_family-        302 CTACAAAATATGAGATGAATGAATTCATCGTCTCCAAAATCGTGCTCAAA 253

  scaffold23|si     533742 AATATTATGTACATCCATAATTGCAAAA----------GTTGGTT-CATT 533780
                                       i        i i?   ----------  v    -    
C rnd-1_family-        252 AATATTATGTACGTCCATAATCGTNAAAAAATATTATCGTGGGTTTCATT 203

  scaffold23|si     533781 CGTCACCACTCAAAAA-TATTACGTACATCAATAATCATTGAAAAGTATT 533829
                            i i   i        -     i       v      i            
C rnd-1_family-        202 CATTACCGCTCAAAAAATATTATGTACATCTATAATCGTTGAAAAGTATT 153

  scaffold23|si     533830 GAAATTGTTCATAGACATTAAGATTGTTAAAA-TATTGAACAGTTGACAA 533878
                                i          i i  i  i       -        iv       
C rnd-1_family-        152 GAAATCGTTCATAGACGTCAAAATCGTTAAAAATATTGAACGCTTGACAA 103

  scaffold23|si     533879 ATCATCAATAGAGGTCGAAATCATGAAGACTATTGAACGCTTGATTTAGA 533928
                                           i     i v  i v              v   i 
C rnd-1_family-        102 ATCATCAATAGAGGTCAAAATCGTTAAAAATATTGAACGCTTGAGTTAAA 53

  scaffold23|si     533929 AATATTGAACGTTCAAAATTATTATGTACATCCATAATTGTTGAAAAATA 533978
                                      i      v                   i   i       
C rnd-1_family-         52 AATATTGAACGCTCAAAAATATTATGTACATCCATAATCGTTAAAAAATA 3

  scaffold23|si     533979 TT 533980
                             
C rnd-1_family-          2 TT 1

Matrix = 20p43g.matrix
Kimura (with divCpGMod) = 18.00
Transitions / transversions = 1.46 (60/41)
Gap_init rate = 0.07 (37 / 545), avg. gap size = 2.03 (75 / 37)

1686 17.44 3.91 6.77 scaffold23|size1082546 533594 534079 (547775) C rnd-1_family-275#Unknown (0) 583 111 m_b442s001i31 79132

  scaffold23|si     533594 TTAGGTACATCAATAATCATTGAAAGATATTGAAATTGTTCATAGACATC 533643
                              v       v      i      ii         i             
C rnd-1_family-        583 TTATGTACATCTATAATCGTTGAAAAGTATTGAAATCGTTCATAGACATC 534

  scaffold23|si     533644 AAGATCG--AAAAATATTTTGAACACTTGAGAAATCATCAATAGAGATCA 533691
                             i    --         --          v               i   
C rnd-1_family-        533 AAAATCGTTAAAAATATT--GAACACTTGACAAATCATCAATAGAGGTCA 486

  scaffold23|si     533692 AAATTGTTAAAAATATTGAACGCTTGAGTTAAAAACATTGAACAGACAAA 533741
                               i                              i       ivv    
C rnd-1_family-        485 AAATCGTTAAAAATATTGAACGCTTGAGTTAAAAATATTGAACGCTCAAA 436

  scaffold23|si     533742 AATATTATGTACATCCATAATTG-CAAAAG--------TTGGTTCATTCG 533782
                                                i -i    i--------     ---  ii
C rnd-1_family-        435 AATATTATGTACATCCATAATCGTTAAAAATATTATTTTTGGT---TTTA 389

  scaffold23|si     533783 TCACCACTCAAAAATATTACGTACATCAATAATCATTGAAAAGTATTGAA 533832
                            ii vi   -         ii      v      i    i  v -  v  
C rnd-1_family-        388 TTGCAGCTC-AAAATATTATATACATCTATAATCGTTGAGAATT-TTTAA 341

  scaffold23|si     533833 ATTGTTCATAGACATTAAGATTGTTAAAATATTGAACAGTTGACAAATCA 533882
                             i   v      i i  i  i       v       - i -     vi 
C rnd-1_family-        340 ATCGTTAATAGACGTCAAAATCGTTAAAAAATTGAAC-GCT-ACAAAATA 293

  scaffold23|si     533883 TCAATAGAGGTCGAAATCATGAAGACTATTGAACGCTTGATTTAGAAATA 533932
                            -----   ---------     ------    iv v vi i vv   - 
C rnd-1_family-        292 T-----GAG---------ATGAA------TGAATTCATCGTCTCCAAA-A 264

  scaffold23|si     533933 TTGAACGTTCAAAATTATTATGTACATCCATAATTGTTGAAAAATATTAT 533982
                            i --i i      v          i        i  ?i           
C rnd-1_family-        263 TCG--TGCTCAAAAATATTATGTACGTCCATAATCGTNAAAAAATATTAT 216

  scaffold23|si     533983 -----GTTTGGTATATTGTAGC-CAAAATTTTTTGTTTACATCTATAATT 534026
                           -----    vi vi   iiv  -     vv v  i v            i
C rnd-1_family-        215 CGTGGGTTTCATTCATTACCGCTCAAAAAATATTATGTACATCTATAATC 166

  scaffold23|si     534027 GTTGAGAATT-TTCAAATTGTTAGTAGAAGTCAGAATAGTTAAAGA-ATT 534074
                                i  v -  v    i   vi    v    i   v      i -   
C rnd-1_family-        165 GTTGAAAAGTATTGAAATCGTTCATAGACGTCAAAATCGTTAAAAATATT 116

  scaffold23|si     534075 GAATG 534079
                              i 
C rnd-1_family-        115 GAACG 111

Matrix = 20p43g.matrix
Kimura (with divCpGMod) = 15.91
Transitions / transversions = 1.63 (49/30)
Gap_init rate = 0.08 (39 / 485), avg. gap size = 1.31 (51 / 39)

3139 12.05 3.35 0.69 scaffold23|size1082546 533799 534366 (547488) C rnd-1_family-275#Unknown (0) 583 1 m_b442s001i32 79132

  scaffold23|si     533799 TTACGTACATCAATAATCATTGAAAAGTATTGAAATTGTTCATAGACATT 533848
                              i       v      i                 i            i
C rnd-1_family-        583 TTATGTACATCTATAATCGTTGAAAAGTATTGAAATCGTTCATAGACATC 534

  scaffold23|si     533849 AAGATTGTTAAAA-TATTGAACAGTTGACAAATCATCAATAGAGGTCGAA 533897
                             i  i       -         v                       i  
C rnd-1_family-        533 AAAATCGTTAAAAATATTGAACACTTGACAAATCATCAATAGAGGTCAAA 484

  scaffold23|si     533898 ATCATGAAGACTATTGAACGCTTGATTTAGAAATATTGAACGTTCAAAAT 533947
                              i v  i v              v   i            i      v
C rnd-1_family-        483 ATCGTTAAAAATATTGAACGCTTGAGTTAAAAATATTGAACGCTCAAAAA 434

  scaffold23|si     533948 TATTATGTACATCCATAATTGTTGAAAAATATTATGTTTGGTAT-ATTGT 533996
                                              i   -           v      v -    i
C rnd-1_family-        433 TATTATGTACATCCATAATCGTT-AAAAATATTATTTTTGGTTTTATTGC 385

  scaffold23|si     533997 AGC-CAAAATTTTTTGTTTACATCTATAATTGTTGAGAATTTTCAAATTG 534045
                              -      v  v i --           i            i    i 
C rnd-1_family-        384 AGCTCAAAATATTATAT--ACATCTATAATCGTTGAGAATTTTTAAATCG 337

  scaffold23|si     534046 TTAGTAGAAGTCAGAATAGTTAAAGAATTGAATGGTGCAAT-TATGAGAT 534094
                              i    v    i   v      i       i v i   v-        
C rnd-1_family-        336 TTAATAGACGTCAAAATCGTTAAAAAATTGAACGCTACAAAATATGAGAT 287

  scaffold23|si     534095 GAATGAATTTATCATCTCCAATCTCGT-CTCAAAAA----ATGTTTGTCC 534139
                                    i   i       vv    -        ----    vi    
C rnd-1_family-        286 GAATGAATTCATCGTCTCCAAAATCGTGCTCAAAAATATTATGTACGTCC 237

  scaffold23|si     534140 GTAATCGTAAAAAAAT--TATCGAGGGTTTCAGT----ACCACTCAA--- 534180
                           i       ?       --     v        v ----   i     ---
C rnd-1_family-        236 ATAATCGTNAAAAAATATTATCGTGGGTTTCATTCATTACCGCTCAAAAA 187

  scaffold23|si     534181 -CATTATGTACATCTATAATCATTGAAAAGTATTGAAATCATTGATAGTC 534229
                           -i                   i                  i  v    v 
C rnd-1_family-        186 ATATTATGTACATCTATAATCGTTGAAAAGTATTGAAATCGTTCATAGAC 137

  scaffold23|si     534230 ATCAAAATTGTTAAAAATTTTGAACACTTGAAAAATCATCTATAGAGGTC 534279
                           i       i         v      i     v        v         
C rnd-1_family-        136 GTCAAAATCGTTAAAAATATTGAACGCTTGACAAATCATCAATAGAGGTC 87

  scaffold23|si     534280 AAAAGTGTTATAAATATTGAAGGCTTGAGTTAAAAATATTGAACGCTCAA 534329
                               vi    v          v                            
C rnd-1_family-         86 AAAATCGTTAAAAATATTGAACGCTTGAGTTAAAAATATTGAACGCTCAA 37

  scaffold23|si     534330 AATTATCATGTTTATCCAAAATTGGTAAAAAAGTATT 534366
                             v   i    vi     v   i v       -    
C rnd-1_family-         36 AAATATTATGTACATCCATAATCGTTAAAAAA-TATT 1

Matrix = 20p43g.matrix
Kimura (with divCpGMod) = 9.82
Transitions / transversions = 1.19 (37/31)
Gap_init rate = 0.02 (14 / 567), avg. gap size = 1.64 (23 / 14)

838 20.80 5.56 14.32 scaffold23|size1082546 533950 534471 (547383) C rnd-1_family-275#Unknown (0) 583 102 m_b442s001i33 79132

  scaffold23|si     533950 TTATGTACATCCATAATTGTTGAAAAATATTATGTTTGGTATATTGTAGC 533999
                                      i     i        i    i------------------
C rnd-1_family-        583 TTATGTACATCTATAATCGTTGAAAAGTATTG------------------ 552

  scaffold23|si     534000 CAAAATTTTTTGTTTACATCTATAATTGTTGAGAATTTT----------C 534039
                           --    iv  ii vv     v -   i   i i   v  ---------- 
C rnd-1_family-        551 --AAATCGTTCATAGACATCAA-AATCGTTAAAAATATTGAACACTTGAC 505

  scaffold23|si     534040 AAATTGTTAGTAGAAGTCAGAATAGTTAAAGA-ATTGAATGGTGCAATTA 534088
                               ii i i    i    i   v      i -      i v -------
C rnd-1_family-        504 AAATCATCAATAGAGGTCAAAATCGTTAAAAATATTGAACGCT------- 462

  scaffold23|si     534089 TGAGATGAATGAATTTATCATCTCCAATCTCGTCTCAAAAA----ATGTT 534134
                               v i  --   --  ii-----  ---  -        ----    v
C rnd-1_family-        461 TGAGTTAAA--AAT--ATTG-----AA---CG-CTCAAAAATATTATGTA 425

  scaffold23|si     534135 TGTCCGTAATCGTAAAAAA-ATTATCGAGGGTTTCAGTACCACTCAA--C 534181
                           ii   i       v     -     ivvv     i v i vi     --i
C rnd-1_family-        424 CATCCATAATCGTTAAAAATATTATTTTTGGTTTTATTGCAGCTCAAAAT 375

  scaffold23|si     534182 ATTATGTACATCTATAATCATTGAAAAGTATTGAAATCATTGATAGTCAT 534231
                                i             i    i  v -  v     i  i    v i 
C rnd-1_family-        374 ATTATATACATCTATAATCGTTGAGAATT-TTTAAATCGTTAATAGACGT 326

  scaffold23|si     534232 CAAAATTGTTAAAAATTTTGAACACTTGAAAAATCATCTATAGAGGTCAA 534281
                                 i        -v      i  vv    ------   -   i v -
C rnd-1_family-        325 CAAAATCGTTAAAAA-ATTGAACGCTACAAAA------TAT-GAGATGA- 285

  scaffold23|si     534282 AAGTGTTATAAATATTGAAGGCTTGAGTTAAAAATATTGAACGCTCAAAA 534331
                           -------  i --   v ---- i vv iv     vv ----        
C rnd-1_family-        284 -------ATGA--ATTCA----TCGTCTCCAAAATCGT----GCTCAAAA 252

  scaffold23|si     534332 TTATCATGTTTATCCAAAATTGGTAAAAAAGTATTTT--TGGTTTT---- 534375
                           v   i    vii    v   i-  ?     i    v --   v   ----
C rnd-1_family-        251 ATATTATGTACGTCCATAATC-GTNAAAAAATATTATCGTGGGTTTCATT 203

  scaffold23|si     534376 -ATTACAGCTCAATAAATGTTATAGACCTCTATAATCGTTGAGAATT-TT 534423
                           -     v      v    i    iv  v              i  v -  
C rnd-1_family-        202 CATTACCGCTCAAAAAATATTATGTACATCTATAATCGTTGAAAAGTATT 153

  scaffold23|si     534424 TAAATCATTAATGGACATCAAAATTGTT-AAAATATTGAACGCT--ACAA 534470
                           v     i  v  i   i       i   -               --    
C rnd-1_family-        152 GAAATCGTTCATAGACGTCAAAATCGTTAAAAATATTGAACGCTTGACAA 103

  scaffold23|si     534471 A 534471
                            
C rnd-1_family-        102 A 102

Matrix = 20p43g.matrix
Kimura (with divCpGMod) = 20.12
Transitions / transversions = 1.32 (53/40)
Gap_init rate = 0.15 (80 / 521), avg. gap size = 1.23 (98 / 80)

3613 10.21 0.69 0.86 scaffold23|size1082546 534183 534765 (547089) C rnd-1_family-275#Unknown (0) 583 2 m_b442s001i34 79132

  scaffold23|si     534183 TTATGTACATCTATAATCATTGAAAAGTATTGAAATCATTGATAGTCATC 534232
                                             i                  i  v    v    
C rnd-1_family-        583 TTATGTACATCTATAATCGTTGAAAAGTATTGAAATCGTTCATAGACATC 534

  scaffold23|si     534233 AAAATTGTTAAAAATTTTGAACACTTGAAAAATCATCTATAGAGGTCAAA 534282
                                i         v            v        v            
C rnd-1_family-        533 AAAATCGTTAAAAATATTGAACACTTGACAAATCATCAATAGAGGTCAAA 484

  scaffold23|si     534283 AGTGTTATAAATATTGAAGGCTTGAGTTAAAAATATTGAACGCTCAAAAT 534332
                            vi    v          v                              v
C rnd-1_family-        483 ATCGTTAAAAATATTGAACGCTTGAGTTAAAAATATTGAACGCTCAAAAA 434

  scaffold23|si     534333 TATCATGTTTATCCAAAATTGGTAAAAA-AGTATTTTTGGTTTTATTACA 534381
                              i    vi     v   i v      - v                i  
C rnd-1_family-        433 TATTATGTACATCCATAATCGTTAAAAATATTATTTTTGGTTTTATTGCA 384

  scaffold23|si     534382 GCTCAATAAATGTTATAGACCTCTATAATCGTTGAGAATTTTTAAATCAT 534431
                                --    i     v  v                           i 
C rnd-1_family-        383 GCTCA--AAATATTATATACATCTATAATCGTTGAGAATTTTTAAATCGT 336

  scaffold23|si     534432 TAATGGACATCAAAATTGTTAAAATATTGAACGCTACAAAAGGTGAGATG 534481
                               i   i       i       v                vi       
C rnd-1_family-        335 TAATAGACGTCAAAATCGTTAAAAAATTGAACGCTACAAAATATGAGATG 286

  scaffold23|si     534482 AATGAATTCATCATCTTCCAAATGGTGCT-AAAAATATTATTATGTACTT 534530
                                       i   i v    v     -     ---          v 
C rnd-1_family-        285 AATGAATTCATCGTCTCCAAAATCGTGCTCAAAAA---TATTATGTACGT 239

  scaffold23|si     534531 CCATTATTGTAAAAATATACTATCCTGCATTTCTATCATTACCGCTCAAA 534580
                               v  i  ?    v   i    v  vi    vv               
C rnd-1_family-        238 CCATAATCGTNAAAAAATATTATCGTGGGTTTCATTCATTACCGCTCAAA 189

  scaffold23|si     534581 AAATATTATGTACATCTTTAATCATTGAAAAGTATTGAAATCAACCATAG 534630
                                            v     i                  ivi     
C rnd-1_family-        188 AAATATTATGTACATCTATAATCGTTGAAAAGTATTGAAATCGTTCATAG 139

  scaffold23|si     534631 A--TCAAAATCATTAAAAATATTGAACACTTGACAAATCATCAATAAAGG 534678
                            --        i               i                  i   
C rnd-1_family-        138 ACGTCAAAATCGTTAAAAATATTGAACGCTTGACAAATCATCAATAGAGG 89

  scaffold23|si     534679 TCAAAATCGTTAAAAATATTGAAAGCTTAAGTTAAAAATATTGAAGACTC 534728
                                                  v    i                vi   
C rnd-1_family-         88 TCAAAATCGTTAAAAATATTGAACGCTTGAGTTAAAAATATTGAACGCTC 39

  scaffold23|si     534729 AAAAATATTATGTACATCCGTAATCGTTAAAAAGTAT 534765
                                              i             i   
C rnd-1_family-         38 AAAAATATTATGTACATCCATAATCGTTAAAAAATAT 2

Matrix = 20p43g.matrix
Kimura (with divCpGMod) = 8.33
Transitions / transversions = 0.97 (29/30)
Gap_init rate = 0.01 (8 / 582), avg. gap size = 1.12 (9 / 8)

921 20.38 12.59 7.38 scaffold23|size1082546 534394 534949 (546905) C rnd-1_family-275#Unknown (0) 583 1 m_b442s001i35 79132

  scaffold23|si     534394 TTATAGACCTCTATAATCGTTGAGAATT-TTTAAATCATTAATGGACATC 534442
                               iv  v              i  v -  v     i  v  i      
C rnd-1_family-        583 TTATGTACATCTATAATCGTTGAAAAGTATTGAAATCGTTCATAGACATC 534

  scaffold23|si     534443 AAAATTGTTAAAA-TATTGAACGCT--ACAAAAGGTGAGATGAAT-GAAT 534488
                                i       -        i  --     --- v -- v   -  iv
C rnd-1_family-        533 AAAATCGTTAAAAATATTGAACACTTGACAAA---TCA--TCAATAGAGG 489

  scaffold23|si     534489 TCATCATCTTCCAAA----TG-------GTGCTAAAAATATT-------- 534519
                              vv   v iv   ----  ------- v i          --------
C rnd-1_family-        488 TCAAAATCGTTAAAAATATTGAACGCTTGAGTTAAAAATATTGAACGCTC 439

  scaffold23|si     534520 ------ATTATGTACTTCCATTATTGTAAAAATATACTATCCTGCATTTC 534563
                           ------         v     v  i  v    -   i   ii vvi   i
C rnd-1_family-        438 AAAAATATTATGTACATCCATAATCGTTAAAA-ATATTATTTTTGGTTTT 390

  scaffold23|si     534564 TATCATTACCGCTCAAAAAATATTATGTACATCTTTAATCATTGAAAAGT 534613
                           ----   i v        --      i       v     i    i  v 
C rnd-1_family-        389 ----ATTGCAGCTCAAAA--TATTATATACATCTATAATCGTTGAGAATT 346

  scaffold23|si     534614 ATTGAAATCAACCATAGA--TCAAAATCATTAAAAATATTGAACACTTGA 534661
                           -  v     iviv     --        i       -       i  -- 
C rnd-1_family-        345 -TTTAAATCGTTAATAGACGTCAAAATCGTTAAAAA-ATTGAACGCT--A 300

  scaffold23|si     534662 CAAATCATCA-ATAAAGG---TCAAAATCGTTAAAAATATTGAAAGCTTA 534707
                               vi  v -  i  v ---  ---     i------------------
C rnd-1_family-        299 CAAAATATGAGATGAATGAATTC---ATCGTC------------------ 271

  scaffold23|si     534708 AGTTAAAAATATTGAAGACTCAAAAATATTATGTACATCCGTAATCGTTA 534757
                           -- iv     vv  ----                  i   i       ? 
C rnd-1_family-        270 --TCCAAAATCGTG----CTCAAAAATATTATGTACGTCCATAATCGTNA 227

  scaffold23|si     534758 AAAAGTATCAATTTTGGT----TTCATTGCAGCTC--AAATTATTATATA 534801
                               i   i viv v   ----      i v    --   v      i  
C rnd-1_family-        226 AAAAATATTATCGTGGGTTTCATTCATTACCGCTCAAAAAATATTATGTA 177

  scaffold23|si     534802 CGTCGATAATTGTTGAGAACT-TTTAATTTGTTAATAGAAGTCAAAATAG 534850
                            i  v     i     i  v -  v  v i   v     v        v 
C rnd-1_family-        176 CATCTATAATCGTTGAAAAGTATTGAAATCGTTCATAGACGTCAAAATCG 127

  scaffold23|si     534851 TTGAAAA-GTTGAGCAGT--ACAAAAGAT-----GAGATGAA-------- 534884
                             i    -i    i iv --     vv  -----   i v  --------
C rnd-1_family-        126 TTAAAAATATTGAACGCTTGACAAATCATCAATAGAGGTCAAAATCGTTA 77

  scaffold23|si     534885 -------TGAATTCATCATCT-CCAATATCG--TGTTCAAAAATATTATG 534924
                           -------    iv v v vi -vv     i --i i              
C rnd-1_family-         76 AAAATATTGAACGCTTGAGTTAAAAATATTGAACGCTCAAAAATATTATG 27

  scaffold23|si     534925 TATGTCCATAACCA-TAAAAAGTATT 534949
                             ii       i i-      i    
C rnd-1_family-         26 TACATCCATAATCGTTAAAAAATATT 1

Matrix = 20p43g.matrix
Kimura (with divCpGMod) = 20.45
Transitions / transversions = 1.02 (53/52)
Gap_init rate = 0.12 (65 / 555), avg. gap size = 1.74 (113 / 65)

3359 10.75 4.44 0.86 scaffold23|size1082546 534586 535148 (546706) C rnd-1_family-275#Unknown (0) 583 1 m_b442s001i36 79132

  scaffold23|si     534586 TTATGTACATCTTTAATCATTGAAAAGTATTGAAATCAACCATAGA--TC 534633
                                       v     i                  ivi      --  
C rnd-1_family-        583 TTATGTACATCTATAATCGTTGAAAAGTATTGAAATCGTTCATAGACATC 534

  scaffold23|si     534634 AAAATCATTAAAAATATTGAACACTTGACAAATCATCAATAAAGGTCAAA 534683
                                 i                                  i        
C rnd-1_family-        533 AAAATCGTTAAAAATATTGAACACTTGACAAATCATCAATAGAGGTCAAA 484

  scaffold23|si     534684 ATCGTTAAAAATATTGAAAGCTTAAGTTAAAAATATTGAAGACTCAAAAA 534733
                                             v    i                vi        
C rnd-1_family-        483 ATCGTTAAAAATATTGAACGCTTGAGTTAAAAATATTGAACGCTCAAAAA 434

  scaffold23|si     534734 TATTATGTACATCCGTAATCGTTAAAAAGTATCAATTTTGGTTTCATTGC 534783
                                         i             -   i v         i     
C rnd-1_family-        433 TATTATGTACATCCATAATCGTTAAAAA-TATTATTTTTGGTTTTATTGC 385

  scaffold23|si     534784 AGCTCAAATTATTATATACGTCGATAATTGTTGAGAACTTTTAATTTGTT 534833
                                   v          i  v     i        i      v i   
C rnd-1_family-        384 AGCTCAAAATATTATATACATCTATAATCGTTGAGAATTTTTAAATCGTT 335

  scaffold23|si     534834 AATAGAAGTCAAAATAGTTGAAAAGTTGAGCAGTACAAAAGATGAGATGA 534883
                                 v        v   i    i    i iv       v         
C rnd-1_family-        334 AATAGACGTCAAAATCGTTAAAAAATTGAACGCTACAAAATATGAGATGA 285

  scaffold23|si     534884 ATGAATTCATCATCTCCAATATCGTGTTCAAAAATATTATGTATGTCCAT 534933
                                      i       v      i                i      
C rnd-1_family-        284 ATGAATTCATCGTCTCCAAAATCGTGCTCAAAAATATTATGTACGTCCAT 235

  scaffold23|si     534934 AACCAT-AAAAAGTATTATCCTGGGTTTCTCTCATCACTCCTCAAAAAAT 534982
                             i i -     i       v        vi    i  iv          
C rnd-1_family-        234 AATCGTNAAAAAATATTATCGTGGGTTTCATTCATTACCGCTCAAAAAAT 185

  scaffold23|si     534983 ATTATGTGCATCTATAATCATCCTTGAAATATATTGAAATTGTTCATATA 535032
                                  i           i---      vi         i       v 
C rnd-1_family-        184 ATTATGTACATCTATAATCG---TTGAAAAGTATTGAAATCGTTCATAGA 138

  scaffold23|si     535033 CATCAAGATCGTGAAATATTTTGAACACTTGAGAAATCATCAATAGAGGT 535082
                            i    i     v   v  v      i     v                 
C rnd-1_family-        137 CGTCAAAATCGTTAAAAATATTGAACGCTTGACAAATCATCAATAGAGGT 88

  scaffold23|si     535083 CTAAATCGTTAAAAAT--------TTTGAG--------------CGCTCA 535110
                            v              --------i     --------------      
C rnd-1_family-         87 CAAAATCGTTAAAAATATTGAACGCTTGAGTTAAAAATATTGAACGCTCA 38

  scaffold23|si     535111 AAAATATTATGTACATCCATAATTGTTAAAACAATACT 535148
                                                  i       -    i 
C rnd-1_family-         37 AAAATATTATGTACATCCATAATCGTTAAAA-AATATT 1

Matrix = 20p43g.matrix
Kimura (with divCpGMod) = 8.67
Transitions / transversions = 1.61 (37/23)
Gap_init rate = 0.02 (9 / 562), avg. gap size = 3.33 (30 / 9)

1025 21.39 4.20 14.92 scaffold23|size1082546 534736 535378 (546476) C rnd-1_family-275#Unknown (0) 583 1 m_b442s001i37 79132

  scaffold23|si     534736 TTATGTACATCCGTAATCGTTAAAAAGTATCAATTTTGGTTTCATTG-CA 534784
                                      ii        i        ii vv i --     v -  
C rnd-1_family-        583 TTATGTACATCTATAATCGTTGAAAAGTATTGAAATCG--TTCATAGACA 536

  scaffold23|si     534785 GCTCAAATTATTATATACGTCGATAATTGTTGAGAACTTT-TAATTTGTT 534833
                           --     -------  -   ii v   -i    iv    v-i  v ii i
C rnd-1_family-        535 --TCAAA-------AT-CGTTAAAAAT-ATTGAACACTTGACAAATCATC 497

  scaffold23|si     534834 AATAGAAGTCAAAATAGTTGAAAA-GTTGAGCAGTACAAAAGATGAGATG 534882
                                 i        v   i    -i    i iv --------    v i
C rnd-1_family-        496 AATAGAGGTCAAAATCGTTAAAAATATTGAACGCT--------TGAGTTA 455

  scaffold23|si     534883 AATGAATTCATCATCTCCAATATCG--TGTTCAAAAATATTATGTATGTC 534930
                             ----------------     i --i i                ii  
C rnd-1_family-        454 AA----------------AATATTGAACGCTCAAAAATATTATGTACATC 421

  scaffold23|si     534931 CATAACCATAAAAAGTATTATCCTGGGTTTCTCTCATCACTCCTCAAAAA 534980
                                i i v    i      ii v     i----  ii vv       -
C rnd-1_family-        420 CATAATCGTTAAAAATATTATTTTTGGTTTT----ATTGCAGCTCAAAA- 376

  scaffold23|si     534981 ATATTATGTGCATCTATAATCATCCTTGAAATATATTGAAATTGTTCATA 535030
                           -      i i           i ---   i -  v  v    i   v   
C rnd-1_family-        375 -TATTATATACATCTATAATCGT---TGAGA-ATTTTTAAATCGTTAATA 331

  scaffold23|si     535031 TACATCAAGATCGTGAAATATTTTGAACACTTGAGAA-ATCA--TCAATA 535077
                           v  i    i     v   v v  -    i  vv i  -  v -- v   -
C rnd-1_family-        330 GACGTCAAAATCGTTAAAAAATT-GAACGCTACAAAATATGAGATGAAT- 283

  scaffold23|si     535078 GAGGTCTAAATCGTT--AAAAATTTTGAGCGCTCAAAAATATTATGTACA 535125
                             iv  ---     i--v     i---- i                   i
C rnd-1_family-        282 GAATTC---ATCGTCTCCAAAATC----GTGCTCAAAAATATTATGTACG 240

  scaffold23|si     535126 TCCATAATTGTTAAAACAATACTAATTTTTGGTTTTATT----GCAGCTC 535171
                                   i  ?    -    i  - iv v     i   ----i v    
C rnd-1_family-        239 TCCATAATCGTNAAAA-AATATTA-TCGTGGGTTTCATTCATTACCGCTC 192

  scaffold23|si     535172 AAAAACTATTATATACGTCTATAATTGTTG-AAATTTTTTATGTCGTCAA 535220
                                v      i   i        i    -   v v  v vi    ---
C rnd-1_family-        191 AAAAAATATTATGTACATCTATAATCGTTGAAAAGTATTGAAATCGT--- 145

  scaffold23|si     535221 ATTATATATGTCTATATTAGTTGAGAATTTTTA-----TG-----TCGCC 535260
                           - i   v i   v v  i-   i i   v  v -----  -----  ii 
C rnd-1_family-        144 -TCATAGACGTCAAAATC-GTTAAAAATATTGAACGCTTGACAAATCATC 97

  scaffold23|si     535261 AATAGAAGTCAACATTGTTAAAAA-ATTGAACGCTATAAAATATGAGATG 535309
                                 i     v  i        -          --------    v i
C rnd-1_family-         96 AATAGAGGTCAAAATCGTTAAAAATATTGAACGCT--------TGAGTTA 55

  scaffold23|si     535310 AATGAAT-TTGTCATCTCCAAAATCGTGCTCAAAAAATATTATGAATGCC 535358
                             --   -   --------  -----i    -            v iii 
C rnd-1_family-         54 AA--AATATTG--------AA-----CGCTC-AAAAATATTATGTACATC 21

  scaffold23|si     535359 CATAAAGGTAAAAAAACATT 535378
                                vv  v      i   
C rnd-1_family-         20 CATAATCGTTAAAAAATATT 1

Matrix = 20p43g.matrix
Kimura (with divCpGMod) = 21.21
Transitions / transversions = 1.54 (71/46)
Gap_init rate = 0.16 (100 / 642), avg. gap size = 1.14 (114 / 100)

2783 12.00 3.59 8.75 scaffold23|size1082546 534984 535595 (546259) C rnd-1_family-275#Unknown (0) 583 1 m_b442s001i38 79132

  scaffold23|si     534984 TTATGTGCATCTATAATCATCCTTGAAATATATTGAAATTGTTCATATAC 535033
                                 i           i ---     vi         i       v  
C rnd-1_family-        583 TTATGTACATCTATAATCGT---TGAAAAGTATTGAAATCGTTCATAGAC 537

  scaffold23|si     535034 ATCAAGATCGTGAAATATTTTGAACACTTGAGAAATCATCAATAGAGGTC 535083
                                i     v   v  v            v                  
C rnd-1_family-        536 ATCAAAATCGTTAAAAATATTGAACACTTGACAAATCATCAATAGAGGTC 487

  scaffold23|si     535084 TAAATCGTTAAAAAT--------TTTGAG--------------CGCTCAA 535111
                           v              --------i     --------------       
C rnd-1_family-        486 AAAATCGTTAAAAATATTGAACGCTTGAGTTAAAAATATTGAACGCTCAA 437

  scaffold23|si     535112 AAATATTATGTACATCCATAATTGTTAAAACAATACTAATTTTTGGTTTT 535161
                                                 i      --    i -            
C rnd-1_family-        436 AAATATTATGTACATCCATAATCGTTAAA--AATATT-ATTTTTGGTTTT 390

  scaffold23|si     535162 ATTGCAGCTCAAAAACTATTATATACGTCTATAATTGTTGAAATTTTTTA 535211
                                         --          i        i     i v      
C rnd-1_family-        389 ATTGCAGCTCAAAA--TATTATATACATCTATAATCGTTGAGAATTTTTA 342

  scaffold23|si     535212 TGTCGTCAAATTATATATGTCTATATTAGTTGAGAATTTTTATGTCGCCA 535261
                           vi    i ----   v i   v v  i-   i i -------------- 
C rnd-1_family-        341 AATCGTTA----ATAGACGTCAAAATC-GTTAAAA--------------A 311

  scaffold23|si     535262 ATAGAAGTCAACATTGTTAAAAAATTGAACGCTATAAAATATGAGATGAA 535311
                             v   --------i i  v    --------   i i -------    
C rnd-1_family-        310 ATTGAA--------CGCTACAAAA--------TATGAGA-------TGAA 284

  scaffold23|si     535312 TGAATTTGTCATCTCCAAAATCGTGCTCAAAAAATATTATGAATGCCCAT 535361
                                 ii  i                 -            v i i    
C rnd-1_family-        283 TGAATTCATCGTCTCCAAAATCGTGCTC-AAAAATATTATGTACGTCCAT 235

  scaffold23|si     535362 AAAGGTAAAAAAACATTATCGTGGGTTTCATTCATCATAGCTCAAAAAAT 535411
                             vv  ?      i                     i iv           
C rnd-1_family-        234 AATCGTNAAAAAATATTATCGTGGGTTTCATTCATTACCGCTCAAAAAAT 185

  scaffold23|si     535412 ATAATGTACATCTATAATCATTAAAAAATATTGAAATTGTTCATAGACAT 535461
                             v                i  i    i         i          i 
C rnd-1_family-        184 ATTATGTACATCTATAATCGTTGAAAAGTATTGAAATCGTTCATAGACGT 135

  scaffold23|si     535462 CAAAATCGTTAAAAATATTGAACACTTGACAAATCATCAATAGAGGTCAA 535511
                                                  i                          
C rnd-1_family-        134 CAAAATCGTTAAAAATATTGAACGCTTGACAAATCATCAATAGAGGTCAA 85

  scaffold23|si     535512 AATCGTTATAAATATTGAACAATTGAGTTAAAAATATTGAACACTAAAAA 535561
                                   v           iv                    i  v    
C rnd-1_family-         84 AATCGTTAAAAATATTGAACGCTTGAGTTAAAAATATTGAACGCTCAAAA 35

  scaffold23|si     535562 TTATTGTACACATCCTTAATCATTAAATAGTATT 535595
                           v    i ii      v     i     v i    
C rnd-1_family-         34 ATATTATGTACATCCATAATCGTTAAAAAATATT 1

Matrix = 20p43g.matrix
Kimura (with divCpGMod) = 10.07
Transitions / transversions = 1.68 (42/25)
Gap_init rate = 0.09 (53 / 611), avg. gap size = 1.38 (73 / 53)

872 21.47 8.17 11.51 scaffold23|size1082546 535180 535779 (546075) C rnd-1_family-275#Unknown (0) 583 2 m_b442s001i39 79132

  scaffold23|si     535180 TTATATACGTCTATAATTGTTGAAATTT-TTTATGTCGTCAAATTATATA 535228
                               i   i        i       vv -  v vi    ---- i   v 
C rnd-1_family-        583 TTATGTACATCTATAATCGTTGAAAAGTATTGAAATCGT----TCATAGA 538

  scaffold23|si     535229 TGTCTATATTAGTTGAGAATTTTTA-----TG-----TCGCCAATAGAAG 535268
                           ii  v v  i-   i i   v  v -----  -----  ii       i 
C rnd-1_family-        537 CATCAAAATC-GTTAAAAATATTGAACACTTGACAAATCATCAATAGAGG 489

  scaffold23|si     535269 TCAACATTGTTAAAAA-ATTGAACGCTATAAAATATGAGATGAATGAAT- 535316
                               v  i        -          --------    v i  --   -
C rnd-1_family-        488 TCAAAATCGTTAAAAATATTGAACGCT--------TGAGTTAAA--AATA 449

  scaffold23|si     535317 TTGTCATCTCCAAAATCGTGCTCAAAAAATATTATGAATGCCCATAAAGG 535366
                              ----------  i---         -       v iii      vv 
C rnd-1_family-        448 TTG----------AAC---GCTCAAAAA-TATTATGTACATCCATAATCG 413

  scaffold23|si     535367 TAAAAAAACATTATCGTGGGTTTCATTCATCATAGCTCAAAAAATATAAT 535416
                            v     -i     iv v     i   ----ii         --   v  
C rnd-1_family-        412 TTAAAAA-TATTATTTTTGGTTTTATT----GCAGCTCAAAA--TATTAT 370

  scaffold23|si     535417 GTACATCTATAATCATTAAAAAATATTGAAATTGTTCATAGACATCAAAA 535466
                           i             i  i i  v -  v    i   v      i      
C rnd-1_family-        369 ATACATCTATAATCGTTGAGAATT-TTTAAATCGTTAATAGACGTCAAAA 321

  scaffold23|si     535467 TCGTTAAAAATATTGAACACTTGACAAATCATCAATAGAGGTCAAAATCG 535516
                                     -       i  --     vi  -----   i v ------
C rnd-1_family-        320 TCGTTAAAAA-ATTGAACGCT--ACAAAATAT-----GAGATGA------ 285

  scaffold23|si     535517 TTATAAATATTGAACAATTGAGTTAAAAATATTGAACACTAAAAATTATT 535566
                           --  i   - i-----  i vv iv     vv  ----  v    v    
C rnd-1_family-        284 --ATGAAT-TC-----ATCGTCTCCAAAATCGTG----CTCAAAAATATT 247

  scaffold23|si     535567 GTACACATCCTTAATCATTAAATAGTATTATTTTTGGT----TTTATTGC 535612
                           i ii  i   v     i ?   v i      iv v   ----  i   i 
C rnd-1_family-        246 ATGTACGTCCATAATCGTNAAAAAATATTATCGTGGGTTTCATTCATTAC 197

  scaffold23|si     535613 AGCTCAACAAATATTACTTACATCTATAATTGTTGAGAATT-TTTAAATT 535661
                           v      v        iv            i     i  v -  v    i
C rnd-1_family-        196 CGCTCAAAAAATATTATGTACATCTATAATCGTTGAAAAGTATTGAAATC 147

  scaffold23|si     535662 GTTAATAGAAGTCAAAGTCATTAGAGA-AGTGAAAGCT--ATAAAATAT- 535707
                              v     v      i  i   i i - v    v   -- i   vi  -
C rnd-1_family-        146 GTTCATAGACGTCAAAATCGTTAAAAATATTGAACGCTTGACAAATCATC 97

  scaffold23|si     535708 ----GAGATGGA---------------TGA---CTTCAGCATCTCCAAAA 535735
                           ----   i vi ---------------   ---   v  ---- iv    
C rnd-1_family-         96 AATAGAGGTCAAAATCGTTAAAAATATTGAACGCTTGAG----TTAAAAA 51

  scaffold23|si     535736 T----CATGCTCAAAAATATTATGCATGTCGATAACTG-TAAAAAATAT 535779
                            ----v i                i ii  v    ii -          
C rnd-1_family-         50 TATTGAACGCTCAAAAATATTATGTACATCCATAATCGTTAAAAAATAT 2

Matrix = 20p43g.matrix
Kimura (with divCpGMod) = 21.44
Transitions / transversions = 1.33 (65/49)
Gap_init rate = 0.14 (82 / 599), avg. gap size = 1.41 (116 / 82)

3105 11.64 0.98 0.78 scaffold23|size1082546 535415 535925 (545929) C rnd-1_family-275#Unknown (2) 581 70 m_b442s001i40 79132

  scaffold23|si     535415 ATGTACATCTATAATCATTAAAAAATATTGAAATTGTTCATAGACATCAA 535464
                                           i  i    i         i               
C rnd-1_family-        581 ATGTACATCTATAATCGTTGAAAAGTATTGAAATCGTTCATAGACATCAA 532

  scaffold23|si     535465 AATCGTTAAAAATATTGAACACTTGACAAATCATCAATAGAGGTCAAAAT 535514
                                                                             
C rnd-1_family-        531 AATCGTTAAAAATATTGAACACTTGACAAATCATCAATAGAGGTCAAAAT 482

  scaffold23|si     535515 CGTTATAAATATTGAACAATTGAGTTAAAAATATTGAACACTAAAAATTA 535564
                                v           iv                    i  v    v  
C rnd-1_family-        481 CGTTAAAAATATTGAACGCTTGAGTTAAAAATATTGAACGCTCAAAAATA 432

  scaffold23|si     535565 TTGTACACATCCTTAATCATTAAATAGTATTATTTTTGGTTTTATTGCAG 535614
                             i ii      v     i     - i                       
C rnd-1_family-        431 TTATGTACATCCATAATCGTTAAA-AATATTATTTTTGGTTTTATTGCAG 383

  scaffold23|si     535615 CTCAACAAATATTACTTACATCTATAATTGTTGAGAATTTTTAAATTGTT 535664
                               --        iv            i                 i   
C rnd-1_family-        382 CTCA--AAATATTATATACATCTATAATCGTTGAGAATTTTTAAATCGTT 335

  scaffold23|si     535665 AATAGAAGTCAAAGTCATTAGAGAAGTGAAAGCTATAAAATATGAGATGG 535714
                                 v      i  i   i i  v    v    i             i
C rnd-1_family-        334 AATAGACGTCAAAATCGTTAAAAAATTGAACGCTACAAAATATGAGATGA 285

  scaffold23|si     535715 ATGACTTCAGCATCTCCAAAATCATGCTCAAAAATATTATGCATGTCGAT 535764
                               v    v i           i                 i i   v  
C rnd-1_family-        284 ATGAATTCATCGTCTCCAAAATCGTGCTCAAAAATATTATGTACGTCCAT 235

  scaffold23|si     535765 AACTGT-AAAAAATATCATGGTGGGTTTCATTCATTACCAGGCAAAAAAT 535813
                             ii  -         i  v                   ivv        
C rnd-1_family-        234 AATCGTNAAAAAATATTATCGTGGGTTTCATTCATTACCGCTCAAAAAAT 185

  scaffold23|si     535814 AGTATGTACATCTATAATCATTG----GCGTTGAAAATGTGCATAGACAT 535859
                            v                 i   ---- ii      vi  v       i 
C rnd-1_family-        184 ATTATGTACATCTATAATCGTTGAAAAGTATTGAAATCGTTCATAGACGT 135

  scaffold23|si     535860 CAAAATTGTTAAAAGTATTGATAAAAAAGACAAATCATCAATAGAGGTCA 535909
                                 i       i      - vivvv                      
C rnd-1_family-        134 CAAAATCGTTAAAAATATTGA-ACGCTTGACAAATCATCAATAGAGGTCA 86

  scaffold23|si     535910 AAATCGTTCAAAATAT 535925
                                   v       
C rnd-1_family-         85 AAATCGTTAAAAATAT 70

Matrix = 20p43g.matrix
Kimura (with divCpGMod) = 8.97
Transitions / transversions = 1.57 (36/23)
Gap_init rate = 0.01 (6 / 510), avg. gap size = 1.50 (9 / 6)


1780 8.85 1.15 0.00 scaffold23|size1082546 535925 536184 (545670) C rnd-1_family-87#Unknown (186) 860 598 m_b442s001i41 79134

  scaffold23|si     535925 TAGGTTATACGTTACGACGTGTGCATATTCTGGCCATGTTGGTTATAAG- 535973
                                               iii      i                   -
C rnd-1_family-        860 TAGGTTATACGTTACGACGTACACATATTTTGGCCATGTTGGTTATAAGG 811

  scaffold23|si     535974 TACATTAAAAGCATGATTTTGGCAGAGAAAATGAATGTTGTGTATTCATA 536023
                              iv i            v                 i     v      
C rnd-1_family-        810 TACGATGAAAGCATGATTTAGGCAGAGAAAATGAATGCTGTGTTTTCATA 761

  scaffold23|si     536024 TGGTCTCTAATGCATTTGCATTGAAAACAGTGTTTGGTGATGTATTTA-G 536072
                                 v v    i                 v                - 
C rnd-1_family-        760 TGGTCTGTCATGCGTTTGCATTGAAAACAGTTTTTGGTGATGTATTTATG 711

  scaffold23|si     536073 TGGTGTGTTTAAAAAGAAAACCATATTTGGTAATCCAGTCAGTGGTGTGA 536122
                                        vi         v                        v
C rnd-1_family-        710 TGGTGTGTTTAAACGGAAAACCATTTTTGGTAATCCAGTCAGTGGTGTGT 661

  scaffold23|si     536123 CATTCTACTTACTGATCAATATTACGATGTG-AGAATGAATGCTTTGTTA 536171
                                  v   v            v      - i          v     
C rnd-1_family-        660 CATTCTAATTAGTGATCAATATTAAGATGTGAAAAATGAATGCTGTGTTA 611

  scaffold23|si     536172 TCACATTGTAAGT 536184
                                        
C rnd-1_family-        610 TCACATTGTAAGT 598

Matrix = 20p43g.matrix
Kimura (with divCpGMod) = 8.25
Transitions / transversions = 0.77 (10/13)
Gap_init rate = 0.01 (3 / 259), avg. gap size = 1.00 (3 / 3)


277 20.65 7.53 13.77 scaffold23|size1082546 536196 536341 (545513) rnd-1_family-178#Unknown 252 389 (3) m_b442s001i42 79135

  scaffold23|si     536196 GTAGGCGATGCGTTTATGTTGTG--CATTTAACGTTTATGTGATACGTTG 536243
                              i iii        i    vi--     ----   i-     i    v
  rnd-1_family-        252 GTAAGTAGTGCGTTTACGTTGAAAACATTT----TTTG-GTGATGCGTTT 296

  scaffold23|si     536244 GACATGTTTGTTGATATGTGCGTTATCGTTGAAAACAT---AATAGTAGG 536290
                           i  i  -----------       vv        ?   ---i  v   v 
  rnd-1_family-        297 AACGTG-----------GTGCGTTTACGTTGAAANCATTTTGATTGTACG 335

  scaffold23|si     536291 CGATGCGTTTA------AAACCATAATAGTAGGCGATGCGTTTACGTTGT 536334
                           i i        ------     i -- vv -  i             vi 
  rnd-1_family-        336 TGGTGCGTTTACGTTGAAAACCGT--TTTT-GGTGATGCGTTTACGTGAT 382

  scaffold23|si     536335 GCATTTA 536341
                             i    
  rnd-1_family-        383 GCGTTTA 389

Matrix = 20p43g.matrix
Kimura (with divCpGMod) = 20.57
Transitions / transversions = 1.89 (17/9)
Gap_init rate = 0.15 (22 / 145), avg. gap size = 1.36 (30 / 22)


248 22.29 9.48 6.45 scaffold23|size1082546 536197 536407 (545447) C rnd-4_family-169#RC/Helitron (7613) 640 424 m_b442s001i43 79136

  scaffold23|si     536197 TAGGCGATGCGTTTATGTTGTGCATTTAACGTTTATGTGATACGTTGGAC 536246
                             v   v        v? v    i  --     v v -i  -iv    vv
C rnd-4_family-        640 TACGCGTTGCGTTTAANTGGTGCGTT--ACGTTAAAG-AAT-TTTTGGCG 595

  scaffold23|si     536247 ATGTTT--GTTG-ATATG-TGCGTTATCGTTGAAAACATAATAGTAGGCG 536292
                                i--    - vi  -      vv            -- vv v  i 
C rnd-4_family-        594 ATGTTCACGTTGTAAGTGGTGCGTTTACGTTGAAAACAT--TTTTTGGTG 547

  scaffold23|si     536293 ATGCGTT------TAAAACCATAATAGTAGGCGATGCGTTTACGTTGTGC 536336
                           i      ------ i   ?   -- vv v           v i  vii  
C rnd-4_family-        546 GTGCGTTATACGTTGAAANCAT--TTTTTGGCGATGCGTTAATGTGACGC 499

  scaffold23|si     536337 ATTT--------AACATTTAC--GTGATACGTTGGACATGTTTGTTGATA 536376
                               -------- v     vi-- i   iv   --   i -    viv  
C rnd-4_family-        498 ATTTACGTTGAAACCATTTTTTGGCGATGAGTT--ACACG-TTGTAACTA 452

  scaffold23|si     536377 CGTGCGTTATCGTTGAAAACATTAGGCCATT 536407
                           -        v        --   v i     
C rnd-4_family-        451 -GTGCGTTAGCGTTGAAA--ATTTGACCATT 424

Matrix = 20p43g.matrix
Kimura (with divCpGMod) = 24.25
Transitions / transversions = 0.63 (17/27)
Gap_init rate = 0.10 (20 / 210), avg. gap size = 1.70 (34 / 20)


3836 14.48 5.83 2.28 scaffold23|size1082546 536401 537121 (544733) genome_5_12790#DNA 1 746 (823) m_b442s001i44 79137

  scaffold23|si     536401 GGCCATTCGCCTTCGACTGGGTTATATCCTGGGTTAAACGCATTTTT-GA 536449
                                   v  vv                          i       -  
  genome_5_1279          1 GGCCATTCTCCAGCGACTGGGTTATATCCTGGGTTAAACACATTTTTTGA 50

  scaffold23|si     536450 GCTCATAACCCATATTTAACCCGT-TTGACGTTATGCCTACGACTGGGCG 536498
                                                 i -   v i  -    vi    i    i
  genome_5_1279         51 GCTCATAACCCATATTTAACCCATCTTGCCATT-TGCCAGCGACCGGGCA 99

  scaffold23|si     536499 GTCGACTCCGTTGGGTTAAAAATAATAACCCACTGTTGAAAATTGAAATC 536548
                                     v          vvv           vv ii   -     -
  genome_5_1279        100 GTCGACTCCGATGGGTTAAAACACATAACCCACTGGGGGGAAT-GAAAT- 147

  scaffold23|si     536549 TCCTGAGGTTTTCAGG--TCAAATTTCCCCCTGACCATTTCTACTGGGGT 536596
                             v v   v  vv iv--       i         v              
  genome_5_1279        148 TCATCAGGGTTGAAATCCTCAAATTCCCCCCTGACGATTTCTACTGGGGT 197

  scaffold23|si     536597 TTAATTTTCGCAGCCACACATTTCTTCCCGCCATATCTTTTGTCTTGCCC 536646
                                     i            i                          
  genome_5_1279        198 TTAATTTTCGTAGCCACACATTTTTTCCCGCCATATCTTTTGTCTTGCCC 247

  scaffold23|si     536647 TTTTCGTCAGAACAGGTCAGAACGCACACCATTGTTCTGTTCTCATGTC- 536695
                                        ----------v                         -
  genome_5_1279        248 TTTTCGTCAGAAC----------TCACACCATTGTTCTGTTCTCATGTCA 287

  scaffold23|si     536696 --TCTCAAATCACGTCAAATGCAG--ACAATTCTAAGTCCAAACCCACTC 536741
                           --  ----    i           --  i    ii        v  v   
  genome_5_1279        288 AGTC----ATCATGTCAAATGCAGGGACGATTCCGAGTCCAAAACCCCTC 333

  scaffold23|si     536742 CACCATGCGCGCCGAAACAGTTTTTCGACCGTAACTCAACAACCAACCAA 536791
                                    i                     i                 i
  genome_5_1279        334 CACCATGCGTGCCGAAACAGTTTTTCGACCGCAACTCAACAACCAACCAG 383

  scaffold23|si     536792 AATATTGAGGATTGATTTTTGTTGTTGGAAAAACCCGAACCCAACCGACA 536841
                              v    v   i iv    v        v                    
  genome_5_1279        384 AATTTTGACGATCGGATTTTTTTGTTGGATAAACCCGAACCCAACCGACA 433

  scaffold23|si     536842 CAACAATACTGAACTCGGGCCCCTTGCACCACCAGCGGCTCAACAAAACC 536891
                                    ii           v       i             i   v 
  genome_5_1279        434 CAACAATACCAAACTCGGGCCCGTTGCACCGCCAGCGGCTCAACGAAAAC 483

  scaffold23|si     536892 CCCTCGACCGCTACAGTGATTTCGGACTGGGAC--GAGTTGGCAAGTTTT 536939
                             v     i  iv   i    vi     v    --        vi     
  genome_5_1279        484 CCGTCGACTGCCTCAGCGATTGTGGACTCGGACGAGAGTTGGCCGGTTTT 533

  scaffold23|si     536940 CAACGATACAACTCAACAACCAACCAGAGGTTTGAC-ACCG-----CTTT 536983
                            i  vi  v                 i  v   v  - i  -----i   
  genome_5_1279        534 CGACCGTAAAACTCAACAACCAACCAAAGTTTTTACAATCGGATTTTTTT 583

  scaffold23|si     536984 G---------ACG--------CCGACACAACAATACTGAACTCGGGCCAG 537016
                            ---------i  --------  i            ii         ivi
  genome_5_1279        584 GCTGGATAAAGCGGAACCTAACCAACACAACAATACCAAACTCGGGCTCA 633

  scaffold23|si     537017 TTGCACCACCAGCGGCTCAACAAAAATCCGTCAACTGCTACAGTGATTTC 537066
                              i         i            iv   ii i i vv  ii    vi
  genome_5_1279        634 TTGTACCACCAGCAGCTCAACAAAAACACGTTGATTACGTCAACGATTGT 683

  scaffold23|si     537067 AGAC--------GAGTGGGCAGGTTTTCAACGATACAACTCAACAACCAA 537108
                           i   --------    v   i       i  vi  v              
  genome_5_1279        684 GGACTCGGAAGAGAGTTGGCGGGTTTTCGACCGTAAAACTCAACAACCAA 733

  scaffold23|si     537109 CCGGAGCTTTGAC 537121
                                 iv     
  genome_5_1279        734 CCGGAGTGTTGAC 746

Matrix = 20p43g.matrix
Kimura (with divCpGMod) = 13.94
Transitions / transversions = 1.22 (56/46)
Gap_init rate = 0.04 (29 / 720), avg. gap size = 2.03 (59 / 29)


1014 18.50 0.50 0.00 scaffold23|size1082546 537929 538128 (543726) genome_5_12790#DNA 1369 1569 (0) m_b442s001i45 79138

  scaffold23|si     537929 AGTGACGACATTTTACCCCAGACGAGCACAAAAACGATTCCCCAGTCGAA 537978
                                                   v    v i  i vv v         v
  genome_5_1279       1369 AGTGACGACATTTTACCCCAGACGTGCACCAGAATGTGTGCCCAGTCGAT 1418

  scaffold23|si     537979 GGCACGGCTTGTCTGGGTGAAAAATAGAACGTAAATAACCCTGTCGGTGG 538028
                               iiv   i  i   ii      v  v  i v        v       
  genome_5_1279       1419 GGCATACCTTATCCGGGCAAAAAATTGATCGCATATAACCCTTTCGGTGG 1468

  scaffold23|si     538029 CGTGAAAATTCGCCTGGGGGATCAGTCTCCGAAAAATGAAAAAATTGGTG 538078
                              i        i         vv viv       vvi      vv    
  genome_5_1279       1469 CGTAAAAATTCGTCTGGGGGATACGATGCCGAAAATGAAAAAAAAGGGTG 1518

  scaffold23|si     538079 GGTTAAAAA-ATAATAACCCAGGACAATAACCCAGTCGAAGGCGAATGGC 538127
                                    -v              i            vv  i       
  genome_5_1279       1519 GGTTAAAAATTTAATAACCCAGGACGATAACCCAGTCGTTGGTGAATGGC 1568

  scaffold23|si     538128 C 538128
                            
  genome_5_1279       1569 C 1569

Matrix = 20p43g.matrix
Kimura (with divCpGMod) = 20.07
Transitions / transversions = 0.68 (15/22)
Gap_init rate = 0.01 (1 / 199), avg. gap size = 1.00 (1 / 1)


978 18.80 0.91 0.45 scaffold23|size1082546 538220 538438 (543416) rnd-1_family-84#Unknown 435 654 (0) m_b442s001i46 79139

  scaffold23|si     538220 TGATTTTAGATATACTCTTAAAGGTAATCACAAATCATCATTCACGAACT 538269
                            i            i i                    v  v v ivi v 
  rnd-1_family-        435 TAATTTTAGATATATTTTTAAAGGTAATCACAAATCAACAGTGATTGAAT 484

  scaffold23|si     538270 ACCCATTCATTTCAAAGGAAAAAGTGAAGTTTTTACAGGTAATTTGCAGC 538319
                              v  v   v     viv    i v i            -   v     
  rnd-1_family-        485 ACCGATGCATATCAAACATAAAAATCAGGTTTTTACAGGT-ATTGGCAGC 533

  scaffold23|si     538320 AGATTGCTTATGAAATTGCCTATAACTTTCAATAGTGAAAAAAACCTCTC 538369
                             vv ?iv      v ii       vv     ?          i v    
  rnd-1_family-        534 AGTGTNTATATGAATTCACCTATAAAATTCAANAGTGAAAAAAGCGTCTC 583

  scaffold23|si     538370 CTGACGAAG--AAAACAAAAAAATTCTCAAATAATGACAAACTAAGATTT 538417
                              iv    --i  iv            i?vi     i            
  rnd-1_family-        584 CTGGAGAAGGAGAAGGAAAAAAATTCTCGNTCAATGATAAACTAAGATTT 633

  scaffold23|si     538418 TTTCAAGAAAAAATCTTGACA 538438
                                              i 
  rnd-1_family-        634 TTTCAAGAAAAAATCTTGATA 654

Matrix = 20p43g.matrix
Kimura (with divCpGMod) = 21.51
Transitions / transversions = 0.86 (19/22)
Gap_init rate = 0.01 (2 / 218), avg. gap size = 1.50 (3 / 2)


600 14.57 1.38 14.84 scaffold23|size1082546 538869 539013 (542841) C genome_5_11572#DNA (10) 429 302 m_b442s001i47 79140

  scaffold23|si     538869 TGGATGATAAGAACCACAATATGTTTGGTCATTTCTTAGAGATATGTTAG 538918
                                v           v v    vii       i v i     ii ---
C genome_5_1157        429 TGGATCATAAGAACCACCAAATGTACAGTCATTTTTAAAAGATACAT--- 383

  scaffold23|si     538919 TATGTGGTTCAAATAGTATATGGTTCTTATAGTCCAAGTCAAGTTAGTCT 538968
                           ----------------   i           i v                
C genome_5_1157        382 ----------------TATGTGGTTCTTATAATACAAGTCAAGTTAGTCT 349

  scaffold23|si     538969 CCCTCACATGATGAAAAAATAAA--AATCTTAAAAATTTACCCTATT 539013
                                v ii              --v                     
C genome_5_1157        348 CCCTCCCGCGATGAAAAAATAAATGTATCTTAAAAATTTACCCTATT 302

Matrix = 20p43g.matrix
Kimura (with divCpGMod) = 14.16
Transitions / transversions = 1.25 (10/8)
Gap_init rate = 0.14 (20 / 144), avg. gap size = 1.05 (21 / 20)


247 30.48 11.54 1.16 scaffold23|size1082546 539194 539349 (542505) C genome_9_12624#DNA (53) 405 234 m_b442s001i48 79141

  scaffold23|si     539194 ATCTGGTATAGTCATA---TTTTTTTTAGAAACACCCAGA---------- 539230
                                 vv     i  ---      vi      v vi   ----------
C genome_9_1262        405 ATCTGGACTAGTCGTAACTTTTTTTGCAGAAACTCATAGAAGACGATGTC 356

  scaffold23|si     539231 -TAGAGCTTCTCCAACACCATGATTCTATTTGT--TGCAGAACTGCACCC 539277
                           -  v   ivvv  i   i  ivi  vv   iv --  v i  i i v  i
C genome_9_1262        355 GTACAGCCAAGCCGACATCACCGTTGGATTCCTCGTGAAAAATTACCCCT 306

  scaffold23|si     539278 GAAGACATAGCACAACCCCATAAGTTT-TCAT-TGTTCCAGGTGTGCTTG 539325
                           ii       v   v        v    -    -iiii   i i -- iv 
C genome_9_1262        305 AGAGACATATCACCACCCCATATGTTTGTCATACACCCCAAGCG--CCAG 258

  scaffold23|si     539326 TCACAACCAAAAATTAATAAAGTA 539349
                              iii          v  v  i 
C genome_9_1262        257 TCATGGCCAAAAATTACTACAGCA 234

Matrix = 20p43g.matrix
Kimura (with divCpGMod) = 35.83
Transitions / transversions = 1.24 (26/21)
Gap_init rate = 0.05 (8 / 155), avg. gap size = 2.50 (20 / 8)


468 30.46 3.45 0.00 scaffold23|size1082546 539259 539432 (542422) rnd-5_family-2648#Unknown 87 266 (145) m_b442s001i49 79142

  scaffold23|si     539259 TTGTTGC--AGAACTGCACCCGAAGACATAGCACAACCCCATAAGTTTTC 539306
                             v    -- i    i v  iii       v   v    ii     i   
  rnd-5_family-         87 TTCTTGCGAAAAACTACTCCTAGAGACATATCACCACCCTGTAAGTCTTC 136

  scaffold23|si     539307 ATTGTTCCAG---GTGTGCTTGTCACAACCAAAAATTAATAAAGTATGCT 539353
                             v     i ---   i    i    vi        v v  v  iii   
  rnd-5_family-        137 ATGGTTCCGGNAAGTGCGCTTATCACCGCCAAAAATAACTACAGCGCGCT 186

  scaffold23|si     539354 TACATCCTC-CATAATCTTGATATTTTATGGTCAGGATGCAATGCCTGCA 539402
                           vii viv  -   iv i          v   i ivv    ivvi i    
  rnd-5_family-        187 AGTAATATCACATGCTTTTGATATTTTTTGGCCGTCATGCGTGACTTGCA 236

  scaffold23|si     539403 AAACCCCAGTTCAGTAAATTTTACTTAGAA 539432
                                v iii vvi    v     vv    
  rnd-5_family-        237 AAACCACGACTACATAAAATTTACGGAGAA 266

Matrix = 20p43g.matrix
Kimura (with divCpGMod) = 32.57
Transitions / transversions = 1.21 (29/24)
Gap_init rate = 0.02 (3 / 173), avg. gap size = 2.00 (6 / 3)


14 5.00 0.00 0.00 scaffold23|size1082546 542255 542275 (539579) (ATC)n#Simple_repeat 1 21 (0) m_b442s252i1 79143

  scaffold23|si     542255 ATCATCATCGTCATCATCATC 542275
                                    i           
  (ATC)n#Simple          1 ATCATCATCATCATCATCATC 21

Matrix = Unknown
Transitions / transversions = 1.00 (1/0)
Gap_init rate = 0.00 (0 / 20), avg. gap size = 0.0 (0 / 0)


12 5.48 0.00 0.00 scaffold23|size1082546 547613 547631 (534223) (ACG)n#Simple_repeat 1 19 (0) m_b442s252i2 79144

  scaffold23|si     547613 ACGTCGACGACGACGACGA 547631
                              v               
  (ACG)n#Simple          1 ACGACGACGACGACGACGA 19

Matrix = Unknown
Transitions / transversions = 0.00 (0/1)
Gap_init rate = 0.00 (0 / 18), avg. gap size = 0.0 (0 / 0)


20 28.67 0.00 5.88 scaffold23|size1082546 548699 548788 (533066) (TCT)n#Simple_repeat 1 85 (0) m_b442s252i3 79145

  scaffold23|si     548699 TCTTCTTCTTCATGTCATCGTTCATTCTAGCTAGCTCTTTTTCCTCTTCT 548748
                                      - -  v  -   -    -v  vvi    i   i      
  (TCT)n#Simple          1 TCTTCTTCTTC-T-TCTTC-TTC-TTCT-TCTTCTTCTTCTTCTTCTTCT 45

  scaffold23|si     548749 TCGTCCTCCTCTGCCACCTCCTCCTCTCGCTCTTCTTCTT 548788
                             v  i  i   v iv i  i  i   ivi          
  (TCT)n#Simple         46 TCTTCTTCTTCTTCTTCTTCTTCTTCTTCTTCTTCTTCTT 85

Matrix = Unknown
Transitions / transversions = 1.38 (11/8)
Gap_init rate = 0.06 (5 / 89), avg. gap size = 1.00 (5 / 5)


12 13.92 4.44 6.82 scaffold23|size1082546 548740 548784 (533070) (TCCTC)n#Simple_repeat 1 44 (0) m_b442s252i4 79146

  scaffold23|si     548740 TCCTCTTCT-TCGTCCTCCTCTGC-CACCTCCTCCTCTCGCTCTTCT 548784
                                 i  -  v -       v - v   -        -    i  
  (TCCTC)n#Simp          1 TCCTCTCCTCTCCT-CTCCTCTCCTCTCCT-CTCCTCTC-CTCTCCT 44

Matrix = Unknown
Transitions / transversions = 0.67 (2/3)
Gap_init rate = 0.11 (5 / 44), avg. gap size = 1.00 (5 / 5)


34 6.98 0.00 0.00 scaffold23|size1082546 548790 548834 (533020) (CTC)n#Simple_repeat 1 45 (0) c_b442s251i1 79147

  scaffold23|si     548790 CTCCTCCTTCTCCTCCTGCTCCTCCTCCTCCTGCTCCTCCTCCTC 548834
                                   i        v              v            
  (CTC)n#Simple          1 CTCCTCCTCCTCCTCCTCCTCCTCCTCCTCCTCCTCCTCCTCCTC 45

Matrix = Unknown
Transitions / transversions = 0.50 (1/2)
Gap_init rate = 0.00 (0 / 44), avg. gap size = 0.0 (0 / 0)


415 31.45 2.54 2.98 scaffold23|size1082546 562500 562735 (519119) rnd-1_family-950#Unknown 391 625 (488) m_b442s001i50 79148

  scaffold23|si     562500 AAACATGTGATCTCTCATGGATATGGAAGCAAAAACATGCTCCCAGATCC 562549
                            i  ?     iv vvv      v        vviv v?  ?  i     ?
  rnd-1_family-        391 AGACNTGTGACATGAGATGGATCTGGAAGCACTGCCTNGCNCCTAGATCN 440

  scaffold23|si     562550 AAATTATCAATGTCTACACAAGTTATCTATCTCCTTGATCCACTGAAAGT 562599
                           v  i  vvv  ii   v   ii  i i  ii  v v     i  vi    
  rnd-1_family-        441 CAACTAAACATACCTAAACAGATTGTTTACTTCATGGATCCGCTCGAAGT 490

  scaffold23|si     562600 GATGAGGCAGTATATAGGTGATAAGTTCCATCC-ATC-AGACTGAACTGG 562647
                           ?  i i--  i   i i   - vvvi       -i  -   vii i    
  rnd-1_family-        491 NATAAA--AGCATACAAGTG-TCCTCTCCATCCTGTCAAGAGCAAGCTGG 537

  scaffold23|si     562648 AAAACTTAGAGCTAG--GTTGTGTATGGAAGTCTAAGGCACAG--CATAA 562693
                            v ii  i   i i --     v   -v  v  ---iv     -- i?  
  rnd-1_family-        538 ATAGTTTGGAGTTGGGTGTTGTCTAT-CAATTC---ATCACAGGACGNAA 583

  scaffold23|si     562694 TCTCATTGGAGCAAGTGGCAGCTCAGTTGATGCAAAGACCCA 562735
                                v   v  ivi  i ivi ii  v    i?   i    
  rnd-1_family-        584 TCTCAATGGCGCGCATGACGCTTTGGTGGATGTNAAGGCCCA 625

Matrix = 20p43g.matrix
Kimura (with divCpGMod) = 39.79
Transitions / transversions = 1.32 (41/31)
Gap_init rate = 0.05 (11 / 235), avg. gap size = 1.18 (13 / 11)


454 3.64 0.00 1.82 scaffold23|size1082546 564689 564744 (517110) C rnd-1_family-954#Unknown (103) 57 3 m_b442s001i51 79149

  scaffold23|si     564689 GTAACCTCTCAGGCTCCTGTGATGTACAAGAGATAGGAGATAAAGAGTGA 564738
                                            i      i                -        
C rnd-1_family-         57 GTAACCTCTCAGGCTCCCGTGATGCACAAGAGATAGGAGAT-AAGAGTGA 9

  scaffold23|si     564739 GCTATA 564744
                                 
C rnd-1_family-          8 GCTATA 3

Matrix = 20p43g.matrix
Kimura (with divCpGMod) = 2.04
Transitions / transversions = 1.00 (2/0)
Gap_init rate = 0.02 (1 / 55), avg. gap size = 1.00 (1 / 1)

418 8.74 0.00 7.25 scaffold23|size1082546 564697 564770 (517084) C rnd-1_family-903#Unknown (0) 70 2 m_b442s001i52 79149

  scaffold23|si     564697 TCAGGCTCCTGTGATGTACAAGAGATAGGAGATAAAGAGTGAGCTATAAT 564746
                                    i      i                -           ---  
C rnd-1_family-         70 TCAGGCTCCCGTGATGCACAAGAGATAGGAGAT-AAGAGTGAGCT---AT 25

  scaffold23|si     564747 ACGTGTTAGCTCCTATATCTAACA 564770
                             - v   vv v            
C rnd-1_family-         24 AC-TCTTATATACTATATCTAACA 2

Matrix = 20p43g.matrix
Kimura (with divCpGMod) = 7.79
Transitions / transversions = 0.50 (2/4)
Gap_init rate = 0.07 (5 / 73), avg. gap size = 1.00 (5 / 5)


311 2.78 0.00 0.00 scaffold23|size1082546 564772 564807 (517047) C genome_12_864#DNA (0) 932 897 m_b442s001i53 79150

  scaffold23|si     564772 AGGGGTCCCCAAAGTTTTCCATTATCAATATAATTA 564807
                                             i                 
C genome_12_864        932 AGGGGTCCCCAAAGTTTTTCATTATCAATATAATTA 897

Matrix = 20p43g.matrix
Kimura (with divCpGMod) = 2.86
Transitions / transversions = 1.00 (1/0)
Gap_init rate = 0.00 (0 / 35), avg. gap size = 0.0 (0 / 0)


312 6.39 2.04 4.17 scaffold23|size1082546 564788 564836 (517018) C rnd-5_family-2086#Unknown (411) 634 587 m_b442s001i54 79151

  scaffold23|si     564788 TTCCAT-TATCAATATAATTACTAGCAGCCGCTGCAAGATTTTTTAGCAG 564836
                               i -    --  i?            i                    
C rnd-5_family-        634 TTCCGTATATC--TACNATTACTAGCAGCTGCTGCAAGATTTTTTAGCAG 587

Matrix = 20p43g.matrix
Kimura (with divCpGMod) = 4.79
Transitions / transversions = 1.00 (3/0)
Gap_init rate = 0.06 (3 / 48), avg. gap size = 1.00 (3 / 3)


1483 10.19 3.95 6.91 scaffold23|size1082546 564804 565056 (516798) rnd-1_family-55#Unknown 1 246 (211) m_b442s001i55 79152

  scaffold23|si     564804 ATTACTAGCAGCCGCTGCAAGATTTTTTAGCAGAGCCCGAATTTTTAGCA 564853
                                                            v v v -----------
  rnd-1_family-          1 ATTACTAGCAGCCGCTGCAAGATTTTTTAGCAGCGGCGG----------- 39

  scaffold23|si     564854 GAGCCCGAACAAAGGAAAAAGTTATAACAGTGGCCACCAGTTAGCGT--- 564900
                                                              i  - ivv  ii---
  rnd-1_family-         40 GAGCCCGAACAAAGGAAAAAGTTATAACAGTGGCCGCC-GCGCGCACGGG 88

  scaffold23|si     564901 --CAACTATTGTAGT----GCTTTCTGATAAGCTAGCACGGCGCGCACTG 564944
                           -- i   v       ----      i           i            
  rnd-1_family-         89 CACGACTTTTGTAGTAAGTGCTTTCCGATAAGCTAGCGCGGCGCGCACTG 138

  scaffold23|si     564945 GCACGACTTTCGTATTATTGTACTTACATCATGCGGTTTCTGATTTAATA 564994
                                     i   -----            i i v    i         
  rnd-1_family-        139 GCACGACTTTTGTA-----GTACTTACATCACGTGCTTTCCGATTTAATA 183

  scaffold23|si     564995 AAGCGAGCGC-CACTAGCACCACTCCTGATGTCATTTTGGTCGATTATGA 565043
                               i i   -   v  i      i    i                    
  rnd-1_family-        184 AAGCAAACGCGCACGAGTACCACTTCTGACGTCATTTTGGTCGATTATGA 233

  scaffold23|si     565044 CAAGGTGGCAGCT 565056
                                        
  rnd-1_family-        234 CAAGGTGGCAGCT 246

Matrix = 20p43g.matrix
Kimura (with divCpGMod) = 7.07
Transitions / transversions = 2.00 (16/8)
Gap_init rate = 0.08 (21 / 252), avg. gap size = 1.29 (27 / 21)


1461 11.90 3.04 15.70 scaffold23|size1082546 564812 565140 (516714) C rnd-1_family-2#Unknown (0) 2765 2473 m_b442s001i56 79153

  scaffold23|si     564812 CAGCCGCTGCAAGATTTTTTAGCAGAGCCCGAATTTTTAGCAGAGCCCGA 564861
                                                    v v v -----------        
C rnd-1_family-       2765 CAGCCGCTGCAAGATTTTTTAGCAGCGGCGG-----------GAGCCCGA 2727

  scaffold23|si     564862 ACAAAGGAAAAAGTTATAACAGTGGCCACCAGTTAGC---GTCA--ACTA 564906
                                                      i  - ivv  --- v  --   v
C rnd-1_family-       2726 ACAAAGGAAAAAGTTATAACAGTGGCCGCC-GCGCGCACGGGCATGACTT 2678

  scaffold23|si     564907 TTGTAGT----GCTTTCTGATAAGCTAGCACGGCGCGCACTGGCACGACT 564952
                                  ----      iv    v     i    i               
C rnd-1_family-       2677 TTGTAGTAAGTGCTTTCCCATAACCTAGCGCGGCACGCACTGGCACGACT 2628

  scaffold23|si     564953 TTCGTATTATTGTACTTACATCATGCGGTTTCTGATTTAATAAAGCGAGC 565002
                             i   -----            i i v    i             i i 
C rnd-1_family-       2627 TTTGTA-----GTACTTACATCACGTGCTTTCCGATTTAATAAAGCAAAC 2583

  scaffold23|si     565003 GC-CACTAGCACCACTCCTGATGTCATTTTGGTCGATTATGACAAGGTGG 565051
                             -   v  i      i    i                            
C rnd-1_family-       2582 GCGCACGAGTACCACTTCTGACGTCATTTTGGTCGATTATGACAAGGTGG 2533

  scaffold23|si     565052 CAGCTACCAGGCAGCTATTGTACCTCTCTAGACATAAGTCTAGAGTTGTG 565101
                                  --------------------    i--------          
C rnd-1_family-       2532 CAGCTAC--------------------CTAGG--------TAGAGTTGTG 2511

  scaffold23|si     565102 CCAGGTTCCGTGATGGGCATATAGACTTGCTGTAGAATG 565140
                                    iv     i    -i vi       i     
C rnd-1_family-       2510 CCAGGTTCCAAGATGGACATA-GGTTTTGCTGTGGAATG 2473

Matrix = 20p43g.matrix
Kimura (with divCpGMod) = 10.48
Transitions / transversions = 1.54 (20/13)
Gap_init rate = 0.15 (50 / 328), avg. gap size = 1.12 (56 / 50)


2817 5.43 3.17 2.63 scaffold23|size1082546 565141 565518 (516336) rnd-1_family-1278#Unknown 1 380 (0) m_b442s001i57 79154

  scaffold23|si     565141 CTTAGCCGGTAATTACTGGGACAGGACATGTCACCAAGTCCCC------- 565183
                                                  ?        ?  i  vv i -------
  rnd-1_family-          1 CTTAGCCGGTAATTACTGGGACANGACATGTCNCCGAGGGCTCTCAAAGT 50

  scaffold23|si     565184 ----ATTGTGTCATGTCTTTGGAGATATTTGAAGACATGTCAAAATGTGT 565229
                           ----         i     i   ? ii              -----   -
  rnd-1_family-         51 AAGAATTGTGTCACGTCTTCGGANACGTTTGAAGACATGTC-----GTG- 94

  scaffold23|si     565230 TTCAAAATGTCGGGAAGACATGTCGACAACATTAGGCCCTTTTTAGCATC 565279
                           ----        v              i                    i 
  rnd-1_family-         95 ----AAATGTCGCGAAGACATGTCGACGACATTAGGCCCTTTTTAGCACC 140

  scaffold23|si     565280 CCGTGCCATGTCGCCATGTCATGTCTTCCTGACATTATATAGCATAATGG 565329
                                ?                   ?   i                    
  rnd-1_family-        141 CCGTGNCATGTCGCCATGTCATGTCNTCCCGACATTATATAGCATAATGG 190

  scaffold23|si     565330 TACAATATGTGATACTTCCATGCTACATGATTCGATCTAGCTATCTATGG 565379
                                                            v                
  rnd-1_family-        191 TACAATATGTGATACTTCCATGCTACATGATTCCATCTAGCTATCTATGG 240

  scaffold23|si     565380 AGACTACATACTTGATTTTACACAG-TAAAGAAATTGAACTAGTTTAACT 565428
                                   i i              -                       i
  rnd-1_family-        241 AGACTACACATTTGATTTTACACAGATAAAGAAATTGAACTAGTTTAACC 290

  scaffold23|si     565429 TAATAGAGTCTCCAAACTCAAACCTCTCCTACTTCTCCAACTACCCCCTC 565478
                           i                                         i       
  rnd-1_family-        291 CAATAGAGTCTCCAAACTCAAACCTCTCCTACTTCTCCAACTGCCCCCTC 340

  scaffold23|si     565479 ATAATCACCACTACACCTTCCTCCTGTGGACTATCAGCCA 565518
                           v                             v         
  rnd-1_family-        341 CTAATCACCACTACACCTTCCTCCTGTGGAGTATCAGCCA 380

Matrix = 20p43g.matrix
Kimura (with divCpGMod) = 4.11
Transitions / transversions = 2.33 (14/6)
Gap_init rate = 0.03 (13 / 377), avg. gap size = 1.69 (22 / 13)


888 27.52 10.45 2.47 scaffold23|size1082546 565553 566040 (515814) C rnd-1_family-2#Unknown (1891) 874 349 m_b442s001i58 79155

  scaffold23|si     565553 TGATTCTTTTTT-AACAGCTAGACTATTGCT-GTGAAAGGACACAGCAA- 565599
                                       -iv    vv i  i   v -  - i     i i  i -
C rnd-1_family-        874 TGATTCTTTTTTTGCCAGCACGGCTGTTGATCGT-AGAGGACGCGGCGAC 826

  scaffold23|si     565600 -----------------TTG-TACAAGAGGGATGTGGGGCAGAATGGCAG 565631
                           -----------------   - iiii     i     i vi   v     
C rnd-1_family-        825 GTCGCGATGTTGTTGATTTGATGTGGGAGGGGTGTGGAGAGGAAGGGCAG 776

  scaffold23|si     565632 G-TCAGTGACGACGACTCTAAATTACATAGTTCAGCAAAAAGTAAAGGGC 565680
                            -     vii v i i i v     v      v iv v   i-   v   
C rnd-1_family-        775 GGTCAGTCGTGTCAATTTTCAATTAAATAGTTGAAAATAAAA-AAATGGC 727

  scaffold23|si     565681 CATACTCACCAATGGGGTGAACAATTGATCTGA---TTTTCTTAACAGCA 565727
                           viv        i vi     i    v  i    ---    i  iv     
C rnd-1_family-        726 AGAACTCACCAGTCAGGTGAGCAATGGACCTGATTCTTTTTTTGCCAGCA 677

  scaffold23|si     565728 AGACTGCTGCTCTGGAAGGATGTGGCAGTGGTTG----GTTATTCATTCC 565773
                           v i   i vv  vvii    i i   iii-  i ----   i  v   iv
C rnd-1_family-        676 CGGCTGTTTATCGTAGAGGACGCGGCGAC-GTCGCGATGTTGTTGATTTG 628

  scaffold23|si     565774 AAGCGGGAGGGATGTGGGGCATAGTGGCA-GGTCAGTGGCGGCAACTTTA 565822
                            v i       i     i viv iv    -       iiv i i i   v
C rnd-1_family-        627 ATGTGGGAGGGGTGTGGAGAGGAAGGGCAGGGTCAGTAAGGACGATTTTC 578

  scaffold23|si     565823 AATTACATAGTTGAGGAAAAAAAGAAGTGGCAGAACTCACCAAT-GGGTG 565871
                                v        --   v   i  i               v -i    
C rnd-1_family-        577 AATTAAATAGTTGA--AAATAAAAAAATGGCAGAACTCACCACTCAGGTG 530

  scaffold23|si     565872 AGCA-------TGATTCTTTTTTTGTCAGCTTTAGTCTGTTGCCATGG-- 565912
                               -------              i    vi-- v     --i  v --
C rnd-1_family-        529 AGCAATNGACCTGATTCTTTTTTTGCCAGCAC--GGCTGTT--TATTGTA 484

  scaffold23|si     565913 GAAGACGCAGTGATG--GTG--GTTGGGTTTGAATCCCATATGGGAGGAA 565958
                             i     i i? i -- i --    ---   -  ivv  i       ii
C rnd-1_family-        483 GAGGACGCGGCNACGTCGCGATGTTG---TTG-ATTAGATGTGGGAGGGG 438

  scaffold23|si     565959 -GTTTGGCAGAATGG-AAGGTTAGT-GGCAAAAGTTCCAATGAAATAATT 566005
                           - ivv  vi      - i   i   -i v vi v  i    v    vi  
C rnd-1_family-        437 TGCGGGGAGGAATGGCAGGGTCAGTAAGGACGATTTTCAATTAAATTGTT 388

  scaffold23|si     566006 C--CACA-ACAAACATGGAAAT-GGCATAACTCACCAAC 566040
                           i--   i- v   v ivi    -i       v  v    
C rnd-1_family-        387 TAGCACGTAAAAAAACCAAAATCAGCATAACACAACAAC 349

Matrix = 20p43g.matrix
Kimura (with divCpGMod) = 29.94
Transitions / transversions = 1.47 (78/53)
Gap_init rate = 0.07 (33 / 487), avg. gap size = 1.94 (64 / 33)

1408 19.11 12.12 0.91 scaffold23|size1082546 565553 565948 (515906) C rnd-1_family-19#Unknown (44) 441 2 m_b442s001i59 79155

  scaffold23|si     565553 TGATTCTTTTTTAACA-GCT--AGACTATTGCTGTGAAAGGACACAGCAA 565599
                                       viii-   --  ?  i      i ii     i i  i 
C rnd-1_family-        441 TGATTCTTTTTTTGTGCGCTGTAGNCTGTTGCTGCGGGAGGACGCGGCGA 392

  scaffold23|si     565600 TTGTA--------------CAA-----GAGGGATGTGGGGCAGAATGGCA 565630
                            v  i--------------   -----      v  ?v          v 
C rnd-1_family-        391 TGGTGGTTGGGTTTTAATCCAATGTGGGAGGGAAGTNTGGCAGAATGGAA 342

  scaffold23|si     565631 GGTCAGTGACGACGACTCTAAATTACATAGTTCAGCAA---AAAGT--AA 565675
                                   i-  ?i v iiv     v      ?     ---   i --  
C rnd-1_family-        341 GGTCAGTGG-GANAAGTTCCAATTAAATAGTTNAGCAACAAAAAATGGAA 293

  scaffold23|si     565676 AGGGCCATACTCACCAATGGGGTGAACAATTGATCTGATTTTCTTAACA- 565724
                            v   v?v         i   -   i      ?       i i  vvii-
C rnd-1_family-        292 ATGGCANAACTCACCAACGGG-TGAGCAATTGNTCTGATTCTTTTTTTGT 244

  scaffold23|si     565725 GCA----AGACTGCTGCTCTGGAAGGATGTGGCA---GTGGTTGGTTATT 565767
                             i----  ?   i   ivi  i    i i   i---        v -  
C rnd-1_family-        243 GCGCTGTAGNCTGTTGCCGCGGGAGGACGCGGCGATGGTGGTTGGGT-TT 195

  scaffold23|si     565768 CATTCCAA-GCGGGAGGGATGTGGGGCATAGTGGCAGGTCAGTGGCGGCA 565816
                           i v     - i        v  vv    v i   v          - i i
C rnd-1_family-        194 TAATCCAATGTGGGAGGGAAGTTTGGCAGAATGGAAGGTCAGTGG-GACG 146

  scaffold23|si     565817 ACTTTAAATTACATAGTTGAGGAAAAAAAGA----AGTGGCAGAACTCAC 565862
                            ?  iv     v         v  v    i ---- i     ?       
C rnd-1_family-        145 ANTTCCAATTAAATAGTTGAGCAACAAAAAATGAAAATGGCANAACTCAC 96

  scaffold23|si     565863 CAAT-GGGTGAGCA-------TGATTCTTTTTTTGTCAGCTTTAGTCTGT 565904
                              i-         -------               vv   v   ?    
C rnd-1_family-         95 CAACCGGGTGAGCAATTGNCCTGATTCTTTTTTTGTGCGCTGTAGNCTGT 46

  scaffold23|si     565905 TGCCATGGGAAGACGCAGTGATGGTGGTTGGGTTTGAATCCCAT 565948
                              iii    i     i i                v     v  
C rnd-1_family-         45 TGCTGCGGGAGGACGCGGCGATGGTGGTTGGGTTTTAATCCAAT 2

Matrix = 20p43g.matrix
Kimura (with divCpGMod) = 18.22
Transitions / transversions = 1.50 (45/30)
Gap_init rate = 0.04 (17 / 395), avg. gap size = 3.06 (52 / 17)

2993 24.88 6.27 4.61 scaffold23|size1082546 565608 566930 (514924) C rnd-1_family-2#Unknown (1419) 1346 3 m_b442s001i60 79155

  scaffold23|si     565608 GAGGGATGTGGGGCAGAATGGCAGG-TCAGT-GAC-GACGACTCTAAATT 565654
                                i i   v vi   i  i   -     -  i-  -- i i v    
C rnd-1_family-       1346 GAGGGGTATGGTGAGGAACGGTAGGATCAGTAGATTGA--ATTTTCAATT 1299

  scaffold23|si     565655 ACATAGTTCA---GCAAAAAGTAA-AGGGCCATACTCACCAATGGGGTGA 565700
                            v      v --- v      v  - v   viv        i vi     
C rnd-1_family-       1298 AAATAGTTGAAAAGAAAAAAGAAACATGGCAGAACTCACCAGTCAGGTGA 1249

  scaffold23|si     565701 ACAATTGATCTGATTTTCTT-AACAGCAAGACTGCTGCTCTGGAAGGATG 565749
                           ii   v  i   v    i  -iv     i i  vi  v v  ii    i 
C rnd-1_family-       1248 GTAATGGACCTGTTTTTTTTTGCCAGCAGGGCTCTTGATATGAGAGGACG 1199

  scaffold23|si     565750 TGGCAGTGG-----TTGGTTATTCATTCCAAGCGGGAGGGATGT-GGGGC 565793
                           i   ii   ----- v  --i  v   iv   i       i v -  i v
C rnd-1_family-       1198 CGGCGATGGGCCAATGGG--GTTGATTTGAAGTGGGAGGGGTTTTGGAGA 1151

  scaffold23|si     565794 ATAGTGGCA-GGTCAGTGGCGGCAACTTTAAATTACATAGTTGAG--GAA 565840
                           iv iv    -      i vi i  -i   v     v        i--   
C rnd-1_family-       1150 GGAAGGGCATGGTCAGCGCTGACA-TTTTCAATTAAATAGTTGAAAAGAA 1102

  scaffold23|si     565841 AAAA-AGAAGTGGCAGAACTCACCAAT-GGGTGAGCA-------TGATTC 565881
                           v   - i  i ?             i -i      i -------      
C rnd-1_family-       1101 CAAATAAAAATNGCAGAACTCACCAGTCAGGTGAGTAATGGACCTGATTC 1052

  scaffold23|si     565882 TTTTTTTGTCAGCTTTAGTCTGTTGCCATGGGAAGACGCAGTGATG--GT 565929
                                   i    v--i v       iv  i  i     i i  i -- i
C rnd-1_family-       1051 TTTTTTTGCCAGCA--GGGCTGTTGCTCTGAGAGGACGCGGCGACGTCGC 1004

  scaffold23|si     565930 G--GTTGGGTTTGAATCCCATATGGGAGGAAGTTTGGCAGAATGGAAGGT 565977
                            --    ---    - iiv  i       i-  v   -   --      v
C rnd-1_family-       1003 GATGTTG---TTGA-TTTGATGTGGGAGGG-GTGTGG-AGA--GGAAGGG 962

  scaffold23|si     565978 TAGTG---GCAAA---AGTTC-CAATGAAATAATTCCACA---ACAAACA 566017
                           i  v ---   v ---    i-    v     i  vv v --- v     
C rnd-1_family-        961 CAGGGTCAGCACATTCAGTTTTCAATTAAATAGTTGGAAATAAAAAAACA 912

  scaffold23|si     566018 TGGAAATGGCATAACTCACCAACGGGTTGAGCAATTGCTCTGATTCTTTT 566067
                           ---        v         iivi v   vi v v vi           
C rnd-1_family-        911 ---AAATGGCAGAACTCACCAGTCAGGTGATTATTGGACCTGATTCTTTT 865

  scaffold23|si     566068 TTGTGAACTAGAA-GATTGC----CGCAGAAGGATGCTGCAATG--GTGG 566110
                             -  -- i  v - ii  i----  i   -   i  v  i i -- i i
C rnd-1_family-        864 TT-TG--CCAGCACGGCTGTTGATCGTAGA-GGACGCGGCGACGTCGCGA 819

  scaffold23|si     566111 TTGGGTT-TCAATTCCATGTGGGAGGGAAGGTGGGAAGAATGGCAGG-TT 566158
                            ---   - ii   iv           iv vv i  i   v      - i
C rnd-1_family-        818 T---GTTGTTGATTTGATGTGGGAGGGGTGTGGAGAGGAAGGGCAGGGTC 772

  scaffold23|si     566159 AGGGGTCATCAATTC-CAATTAAATAGTTGGA--CAAAAAAGGCATGGCA 566205
                             vv  -i      i-              i --i      ---      
C rnd-1_family-        771 AGTCGT-GTCAATTTTCAATTAAATAGTTGAAAATAAAAAA---ATGGCA 726

  scaffold23|si     566206 TAACTCACCAACGGGGTGAGCAATTACTGTGATTCTTTTTT-ATCAGCTA 566254
                           v         iivi          viviv            -ii    vv
C rnd-1_family-        725 GAACTCACCAGTCAGGTGAGCAATGGACCTGATTCTTTTTTTGCCAGCAC 676

  scaffold23|si     566255 GTTTGTT-GCCGCGGGAGGACGCGGCAATG--GTGGTTGGGTT-TTAATC 566300
                            vi    -ii  ii -          i i -- i i ---   -  i  i
C rnd-1_family-        675 GGCTGTTTATCGTAG-AGGACGCGGCGACGTCGCGAT---GTTGTTGATT 630

  scaffold23|si     566301 CCATGTCGGAGGGAATGCGG-GCAGAATGGCAGG-TTAGT---GGTTAGT 566345
                           iv    v      i-  i  - vi   v      - i   --- iiv v 
C rnd-1_family-        629 TGATGTGGGAGGGG-TGTGGAGAGGAAGGGCAGGGTCAGTAAGGACGATT 581

  scaffold23|si     566346 TTCAATTTCATAGTTCAGCAAAAATGAAAATGGAATAACTCACAAACCGG 566395
                                  vv      v iv v   --       v v       v vi i 
C rnd-1_family-        580 TTCAATTAAATAGTTGAAAATAAA--AAAATGGCAGAACTCACCACTCAG 533

  scaffold23|si     566396 TGGAGCAATTGCTCTGATTCTTTTTTTAATACCTAGACTGTT-GCCGCGG 566444
                           vv       ? vi              ivi v vv i     -iii ii 
C rnd-1_family-        532 GTGAGCAATNGACCTGATTCTTTTTTTGCCAGCACGGCTGTTTATTGTAG 483

  scaffold23|si     566445 GAGGACGCGGCAACGGTCGTT-TGATTTAAATTGAATGAGGGAGGGTGT- 566492
                           -          ?   -   iv-  v v vi   ii   v       -  -
C rnd-1_family-        482 -AGGACGCGGCNACG-TCGCGATGTTGTTGATTAGATGTGGGAGGG-GTG 436

  scaffold23|si     566493 TGGGGAGAAATGGCAAC-TCAGGGGCGACGATTTTCAATTAAATCATTGC 566541
                           i      i       iv-    viiv                  ii  vv
C rnd-1_family-        435 CGGGGAGGAATGGCAGGGTCAGTAAGGACGATTTTCAATTAAATTGTTTA 386

  scaffold23|si     566542 GCAAAGAAAAACATGAATCTCACCATTACGCAACAACCAACA-GTCTTTT 566590
                              viv     v iv  vv   v   v  i           v-       
C rnd-1_family-        385 GCACGTAAAAAAACCAAAATCAGCATAACACAACAACCAACCTGTCTTTT 336

  scaffold23|si     566591 GTGGCAATTTCAGTGACGCCGCGTTGCCGCGACAGATGGGAAGATGATGT 566640
                            v  viiiv   iv            v     ii v        i    v
C rnd-1_family-        335 GAGGGGGCGTCAAGGACGCCGCGTTGGCGCGATGGCTGGGAAGACGATGA 286

  scaffold23|si     566641 GCCAACTTGCGGCTTCAAACTCCATAAATTCACTGAGATAGAAG----TG 566686
                                  i      iv         i  i    v     v    ----  
C rnd-1_family-        285 GCCAACTCGCGGCTCAAAACTCCATGAACTCACAGAGATCGAAGGGGATG 236

  scaffold23|si     566687 ATCG-----------AGAAAGGCCTCTGTATTGTACAGTAGTCAAAAGCA 566725
                            ii -----------i    vv  vi   v    viv  vi --iii   
C rnd-1_family-        235 ACTGTCCGCGTGAGCGGAAATCCCATTGTTTTGTTTTGTTAT--GGGGCA 188

  scaffold23|si     566726 ATCAAGCCCCTCAATTTTTGGCCATGCTGTAGATTGATTTTAGATATACT 566775
                             ---  ---------            ii i    v           v 
C rnd-1_family-        187 AT---GC---------TTTGGCCATGCTACAAATTGCTTTTAGATATAAT 150

  scaffold23|si     566776 TTTAAAGGTAATCACAAATCAACAGTCATGAAATACCCATGCATATCAAA 566825
                               i           v            vi           i   v  v
C rnd-1_family-        149 TTTAGAGGTAATCACATATCAACAGTCATTGAATACCCATGCGTATAAAC 100

  scaffold23|si     566826 CATGAAAACGAGTTTTTTACAGGTAATTTGCAGCAGGTTTTGTATGACTT 566875
                             vi   viv  vi      i   -    v  v   iv v i     v  
C rnd-1_family-         99 CAAAAAACTTAGGCTTTTACGGGT-ATTTTCACCAGAGTATATATGAATT 51

  scaffold23|si     566876 TACCTAC-AATTGTCAATATTGAAAAACGCGTCTCACATTTTGGACTGGA 566924
                           i v i i-  v  -   v v       v        -----  i --   
C rnd-1_family-         50 CAACCATAAAGTG-CAAAAGTGAAAAAAGCGTCTCA-----TGAA--GGA 9

  scaffold23|si     566925 GAAGAA 566930
                                 
C rnd-1_family-          8 GAAGAA 3

Matrix = 20p43g.matrix
Kimura (with divCpGMod) = 27.86
Transitions / transversions = 1.20 (171/143)
Gap_init rate = 0.08 (102 / 1322), avg. gap size = 1.42 (145 / 102)

593 21.25 5.86 12.83 scaffold23|size1082546 566767 567090 (514764) C rnd-5_family-2086#Unknown (221) 824 521 m_b442s001i62 79155

  scaffold23|si     566767 AGATATACTTTTAAAGGTAATC-ACAAATCA--ACAGTCATGAAATACCC 566813
                                  v           iv - iv v i --   i -  -  v     
C rnd-5_family-        824 AGATATAATTTTAAAGGTAGGCGATTACTTAGGACAAT-AT-AACTACCC 777

  scaffold23|si     566814 ATGCATATC-AAACATGAAAACGAGTTTTTTACAGGTAA-TTTGCAGCAG 566861
                              i vi  -  i i-i    i  i  v           -  ii  v  i
C rnd-5_family-        776 ATGTAAGTCCAAGCG-AAAAATGAATTATTTACAGGTAAGTTCACATCAA 728

  scaffold23|si     566862 GTTTTGTATGA-CTTTACCTACAATTGTCAATATTGAAAAACGCGTCTCA 566910
                           v   ---   i- vv     iivv v iv  v vi      vvi      
C rnd-5_family-        727 CTTT---ATGGTCAGTACCTGTTTTGGCAAAAAGCGAAAAAACTGTCTCA 681

  scaffold23|si     566911 CATTTTGGACTGGAGAAGAACAAAATCAAATCTCAGATGATAACA-AACT 566959
                            -- vi  -----------------------     v vvi    -    
C rnd-5_family-        680 C--TACGG-----------------------CTCAGTTTCCAACACAACT 656

  scaffold23|si     566960 AAGATTTTTTCAAGAAAAAATCTTGAT-------A---ATTATTACAAGC 566999
                                   -----              ------- --- i?     v   
C rnd-5_family-        655 AAGATTTT-----GAAAAAATCTTGATTCCGTATATCTACNATTACTAGC 611

  scaffold23|si     567000 AGCCGGTGCAAGATTTTTTAGCAGCAGTCAGAGCCTGCAAGCTGGAAGAA 567049
                              i v                      vi  i--   i i         
C rnd-5_family-        610 AGCTGCTGCAAGATTTTTTAGCAGCAGTGGGAA--TGCGAACTGGAAGAA 563

  scaffold23|si     567050 GTCTTGTTTCACTAAATAAAGATAAAAGTGG-AGC-ACACATG 567090
                                     ii   i -      iv  ?  -  i-       
C rnd-5_family-        562 GTCTTGTTTCGTTAAGT-AAGATAGCAGNGGAAGTGACACATG 521

Matrix = 20p43g.matrix
Kimura (with divCpGMod) = 22.90
Transitions / transversions = 1.22 (33/27)
Gap_init rate = 0.15 (49 / 323), avg. gap size = 1.18 (58 / 49)


1282 16.85 0.33 8.70 scaffold23|size1082546 566684 566982 (514872) rnd-1_family-69#Unknown 95 370 (0) m_b442s001i61 79156

  scaffold23|si     566684 GTGATCGAGAAAGGCCTCTGTATTGTACAGTAGTCAAAAGCAATCAAGCC 566733
                                            --------------      v    i       
  rnd-1_family-         95 GTGATCGAGAAAGGCCT--------------AGTCAATAGCAGTCAAGCC 130

  scaffold23|si     566734 CCTCAATTTTTGGCCATGCTGTAGATTGATTTTAGATATACTTTTAAAGG 566783
                             ?i                ?  ?     ?          i         
  rnd-1_family-        131 CCNTAATTTTTGGCCATGCTNTANATTGANTTTAGATATATTTTTAAAGG 180

  scaffold23|si     566784 TAATCACAAATCAACAGTCATGAAATACCCATGCATATCAAACATGAAAA 566833
                                             v  vi             i  i    i     
  rnd-1_family-        181 TAATCACAAATCAACAGTGATTGAATACCCATGCATGTCGAACACGAAAA 230

  scaffold23|si     566834 CGAGTTTTTTACAGGTAATTTGCAGCAGGTTTTGTAT-GACTTTACCTAC 566882
                             ivv v            v   i --  vvv iv  -  iv     v i
  rnd-1_family-        231 CGGCATATTTACAGGTAATGTGCGG--GGAAATAAATAGATGTTACCAAT 278

  scaffold23|si     566883 AATTGTCAATATTGAAAAACGCGTCTCACATTTTGGACTGGAGAAGAACA 566932
                              v iv  v v       v i       i--------i         v 
  rnd-1_family-        279 AATAGCGAAAAGTGAAAAAAGTGTCTCACG--------CGGAGAAGAAGA 320

  scaffold23|si     566933 AAATCAAATCTCAGATGATAACAAACTAAGATTTTTTCAAGAAAAAATCT 566982
                            i vv  v    i?viii i i                            
  rnd-1_family-        321 AGAAAAATTCTCGNTCAGTGATAAACTAAGATTTTTTCAAGAAAAAATCT 370

Matrix = 20p43g.matrix
Kimura (with divCpGMod) = 16.39
Transitions / transversions = 1.00 (23/23)
Gap_init rate = 0.08 (25 / 298), avg. gap size = 1.00 (25 / 25)


888 27.52 10.45 2.47 scaffold23|size1082546 565553 566040 (515814) C rnd-1_family-2#Unknown (1891) 874 349 m_b442s001i58 79155

  scaffold23|si     565553 TGATTCTTTTTT-AACAGCTAGACTATTGCT-GTGAAAGGACACAGCAA- 565599
                                       -iv    vv i  i   v -  - i     i i  i -
C rnd-1_family-        874 TGATTCTTTTTTTGCCAGCACGGCTGTTGATCGT-AGAGGACGCGGCGAC 826

  scaffold23|si     565600 -----------------TTG-TACAAGAGGGATGTGGGGCAGAATGGCAG 565631
                           -----------------   - iiii     i     i vi   v     
C rnd-1_family-        825 GTCGCGATGTTGTTGATTTGATGTGGGAGGGGTGTGGAGAGGAAGGGCAG 776

  scaffold23|si     565632 G-TCAGTGACGACGACTCTAAATTACATAGTTCAGCAAAAAGTAAAGGGC 565680
                            -     vii v i i i v     v      v iv v   i-   v   
C rnd-1_family-        775 GGTCAGTCGTGTCAATTTTCAATTAAATAGTTGAAAATAAAA-AAATGGC 727

  scaffold23|si     565681 CATACTCACCAATGGGGTGAACAATTGATCTGA---TTTTCTTAACAGCA 565727
                           viv        i vi     i    v  i    ---    i  iv     
C rnd-1_family-        726 AGAACTCACCAGTCAGGTGAGCAATGGACCTGATTCTTTTTTTGCCAGCA 677

  scaffold23|si     565728 AGACTGCTGCTCTGGAAGGATGTGGCAGTGGTTG----GTTATTCATTCC 565773
                           v i   i vv  vvii    i i   iii-  i ----   i  v   iv
C rnd-1_family-        676 CGGCTGTTTATCGTAGAGGACGCGGCGAC-GTCGCGATGTTGTTGATTTG 628

  scaffold23|si     565774 AAGCGGGAGGGATGTGGGGCATAGTGGCA-GGTCAGTGGCGGCAACTTTA 565822
                            v i       i     i viv iv    -       iiv i i i   v
C rnd-1_family-        627 ATGTGGGAGGGGTGTGGAGAGGAAGGGCAGGGTCAGTAAGGACGATTTTC 578

  scaffold23|si     565823 AATTACATAGTTGAGGAAAAAAAGAAGTGGCAGAACTCACCAAT-GGGTG 565871
                                v        --   v   i  i               v -i    
C rnd-1_family-        577 AATTAAATAGTTGA--AAATAAAAAAATGGCAGAACTCACCACTCAGGTG 530

  scaffold23|si     565872 AGCA-------TGATTCTTTTTTTGTCAGCTTTAGTCTGTTGCCATGG-- 565912
                               -------              i    vi-- v     --i  v --
C rnd-1_family-        529 AGCAATNGACCTGATTCTTTTTTTGCCAGCAC--GGCTGTT--TATTGTA 484

  scaffold23|si     565913 GAAGACGCAGTGATG--GTG--GTTGGGTTTGAATCCCATATGGGAGGAA 565958
                             i     i i? i -- i --    ---   -  ivv  i       ii
C rnd-1_family-        483 GAGGACGCGGCNACGTCGCGATGTTG---TTG-ATTAGATGTGGGAGGGG 438

  scaffold23|si     565959 -GTTTGGCAGAATGG-AAGGTTAGT-GGCAAAAGTTCCAATGAAATAATT 566005
                           - ivv  vi      - i   i   -i v vi v  i    v    vi  
C rnd-1_family-        437 TGCGGGGAGGAATGGCAGGGTCAGTAAGGACGATTTTCAATTAAATTGTT 388

  scaffold23|si     566006 C--CACA-ACAAACATGGAAAT-GGCATAACTCACCAAC 566040
                           i--   i- v   v ivi    -i       v  v    
C rnd-1_family-        387 TAGCACGTAAAAAAACCAAAATCAGCATAACACAACAAC 349

Matrix = 20p43g.matrix
Kimura (with divCpGMod) = 29.94
Transitions / transversions = 1.47 (78/53)
Gap_init rate = 0.07 (33 / 487), avg. gap size = 1.94 (64 / 33)

1408 19.11 12.12 0.91 scaffold23|size1082546 565553 565948 (515906) C rnd-1_family-19#Unknown (44) 441 2 m_b442s001i59 79155

  scaffold23|si     565553 TGATTCTTTTTTAACA-GCT--AGACTATTGCTGTGAAAGGACACAGCAA 565599
                                       viii-   --  ?  i      i ii     i i  i 
C rnd-1_family-        441 TGATTCTTTTTTTGTGCGCTGTAGNCTGTTGCTGCGGGAGGACGCGGCGA 392

  scaffold23|si     565600 TTGTA--------------CAA-----GAGGGATGTGGGGCAGAATGGCA 565630
                            v  i--------------   -----      v  ?v          v 
C rnd-1_family-        391 TGGTGGTTGGGTTTTAATCCAATGTGGGAGGGAAGTNTGGCAGAATGGAA 342

  scaffold23|si     565631 GGTCAGTGACGACGACTCTAAATTACATAGTTCAGCAA---AAAGT--AA 565675
                                   i-  ?i v iiv     v      ?     ---   i --  
C rnd-1_family-        341 GGTCAGTGG-GANAAGTTCCAATTAAATAGTTNAGCAACAAAAAATGGAA 293

  scaffold23|si     565676 AGGGCCATACTCACCAATGGGGTGAACAATTGATCTGATTTTCTTAACA- 565724
                            v   v?v         i   -   i      ?       i i  vvii-
C rnd-1_family-        292 ATGGCANAACTCACCAACGGG-TGAGCAATTGNTCTGATTCTTTTTTTGT 244

  scaffold23|si     565725 GCA----AGACTGCTGCTCTGGAAGGATGTGGCA---GTGGTTGGTTATT 565767
                             i----  ?   i   ivi  i    i i   i---        v -  
C rnd-1_family-        243 GCGCTGTAGNCTGTTGCCGCGGGAGGACGCGGCGATGGTGGTTGGGT-TT 195

  scaffold23|si     565768 CATTCCAA-GCGGGAGGGATGTGGGGCATAGTGGCAGGTCAGTGGCGGCA 565816
                           i v     - i        v  vv    v i   v          - i i
C rnd-1_family-        194 TAATCCAATGTGGGAGGGAAGTTTGGCAGAATGGAAGGTCAGTGG-GACG 146

  scaffold23|si     565817 ACTTTAAATTACATAGTTGAGGAAAAAAAGA----AGTGGCAGAACTCAC 565862
                            ?  iv     v         v  v    i ---- i     ?       
C rnd-1_family-        145 ANTTCCAATTAAATAGTTGAGCAACAAAAAATGAAAATGGCANAACTCAC 96

  scaffold23|si     565863 CAAT-GGGTGAGCA-------TGATTCTTTTTTTGTCAGCTTTAGTCTGT 565904
                              i-         -------               vv   v   ?    
C rnd-1_family-         95 CAACCGGGTGAGCAATTGNCCTGATTCTTTTTTTGTGCGCTGTAGNCTGT 46

  scaffold23|si     565905 TGCCATGGGAAGACGCAGTGATGGTGGTTGGGTTTGAATCCCAT 565948
                              iii    i     i i                v     v  
C rnd-1_family-         45 TGCTGCGGGAGGACGCGGCGATGGTGGTTGGGTTTTAATCCAAT 2

Matrix = 20p43g.matrix
Kimura (with divCpGMod) = 18.22
Transitions / transversions = 1.50 (45/30)
Gap_init rate = 0.04 (17 / 395), avg. gap size = 3.06 (52 / 17)

2993 24.88 6.27 4.61 scaffold23|size1082546 565608 566930 (514924) C rnd-1_family-2#Unknown (1419) 1346 3 m_b442s001i60 79155

  scaffold23|si     565608 GAGGGATGTGGGGCAGAATGGCAGG-TCAGT-GAC-GACGACTCTAAATT 565654
                                i i   v vi   i  i   -     -  i-  -- i i v    
C rnd-1_family-       1346 GAGGGGTATGGTGAGGAACGGTAGGATCAGTAGATTGA--ATTTTCAATT 1299

  scaffold23|si     565655 ACATAGTTCA---GCAAAAAGTAA-AGGGCCATACTCACCAATGGGGTGA 565700
                            v      v --- v      v  - v   viv        i vi     
C rnd-1_family-       1298 AAATAGTTGAAAAGAAAAAAGAAACATGGCAGAACTCACCAGTCAGGTGA 1249

  scaffold23|si     565701 ACAATTGATCTGATTTTCTT-AACAGCAAGACTGCTGCTCTGGAAGGATG 565749
                           ii   v  i   v    i  -iv     i i  vi  v v  ii    i 
C rnd-1_family-       1248 GTAATGGACCTGTTTTTTTTTGCCAGCAGGGCTCTTGATATGAGAGGACG 1199

  scaffold23|si     565750 TGGCAGTGG-----TTGGTTATTCATTCCAAGCGGGAGGGATGT-GGGGC 565793
                           i   ii   ----- v  --i  v   iv   i       i v -  i v
C rnd-1_family-       1198 CGGCGATGGGCCAATGGG--GTTGATTTGAAGTGGGAGGGGTTTTGGAGA 1151

  scaffold23|si     565794 ATAGTGGCA-GGTCAGTGGCGGCAACTTTAAATTACATAGTTGAG--GAA 565840
                           iv iv    -      i vi i  -i   v     v        i--   
C rnd-1_family-       1150 GGAAGGGCATGGTCAGCGCTGACA-TTTTCAATTAAATAGTTGAAAAGAA 1102

  scaffold23|si     565841 AAAA-AGAAGTGGCAGAACTCACCAAT-GGGTGAGCA-------TGATTC 565881
                           v   - i  i ?             i -i      i -------      
C rnd-1_family-       1101 CAAATAAAAATNGCAGAACTCACCAGTCAGGTGAGTAATGGACCTGATTC 1052

  scaffold23|si     565882 TTTTTTTGTCAGCTTTAGTCTGTTGCCATGGGAAGACGCAGTGATG--GT 565929
                                   i    v--i v       iv  i  i     i i  i -- i
C rnd-1_family-       1051 TTTTTTTGCCAGCA--GGGCTGTTGCTCTGAGAGGACGCGGCGACGTCGC 1004

  scaffold23|si     565930 G--GTTGGGTTTGAATCCCATATGGGAGGAAGTTTGGCAGAATGGAAGGT 565977
                            --    ---    - iiv  i       i-  v   -   --      v
C rnd-1_family-       1003 GATGTTG---TTGA-TTTGATGTGGGAGGG-GTGTGG-AGA--GGAAGGG 962

  scaffold23|si     565978 TAGTG---GCAAA---AGTTC-CAATGAAATAATTCCACA---ACAAACA 566017
                           i  v ---   v ---    i-    v     i  vv v --- v     
C rnd-1_family-        961 CAGGGTCAGCACATTCAGTTTTCAATTAAATAGTTGGAAATAAAAAAACA 912

  scaffold23|si     566018 TGGAAATGGCATAACTCACCAACGGGTTGAGCAATTGCTCTGATTCTTTT 566067
                           ---        v         iivi v   vi v v vi           
C rnd-1_family-        911 ---AAATGGCAGAACTCACCAGTCAGGTGATTATTGGACCTGATTCTTTT 865

  scaffold23|si     566068 TTGTGAACTAGAA-GATTGC----CGCAGAAGGATGCTGCAATG--GTGG 566110
                             -  -- i  v - ii  i----  i   -   i  v  i i -- i i
C rnd-1_family-        864 TT-TG--CCAGCACGGCTGTTGATCGTAGA-GGACGCGGCGACGTCGCGA 819

  scaffold23|si     566111 TTGGGTT-TCAATTCCATGTGGGAGGGAAGGTGGGAAGAATGGCAGG-TT 566158
                            ---   - ii   iv           iv vv i  i   v      - i
C rnd-1_family-        818 T---GTTGTTGATTTGATGTGGGAGGGGTGTGGAGAGGAAGGGCAGGGTC 772

  scaffold23|si     566159 AGGGGTCATCAATTC-CAATTAAATAGTTGGA--CAAAAAAGGCATGGCA 566205
                             vv  -i      i-              i --i      ---      
C rnd-1_family-        771 AGTCGT-GTCAATTTTCAATTAAATAGTTGAAAATAAAAAA---ATGGCA 726

  scaffold23|si     566206 TAACTCACCAACGGGGTGAGCAATTACTGTGATTCTTTTTT-ATCAGCTA 566254
                           v         iivi          viviv            -ii    vv
C rnd-1_family-        725 GAACTCACCAGTCAGGTGAGCAATGGACCTGATTCTTTTTTTGCCAGCAC 676

  scaffold23|si     566255 GTTTGTT-GCCGCGGGAGGACGCGGCAATG--GTGGTTGGGTT-TTAATC 566300
                            vi    -ii  ii -          i i -- i i ---   -  i  i
C rnd-1_family-        675 GGCTGTTTATCGTAG-AGGACGCGGCGACGTCGCGAT---GTTGTTGATT 630

  scaffold23|si     566301 CCATGTCGGAGGGAATGCGG-GCAGAATGGCAGG-TTAGT---GGTTAGT 566345
                           iv    v      i-  i  - vi   v      - i   --- iiv v 
C rnd-1_family-        629 TGATGTGGGAGGGG-TGTGGAGAGGAAGGGCAGGGTCAGTAAGGACGATT 581

  scaffold23|si     566346 TTCAATTTCATAGTTCAGCAAAAATGAAAATGGAATAACTCACAAACCGG 566395
                                  vv      v iv v   --       v v       v vi i 
C rnd-1_family-        580 TTCAATTAAATAGTTGAAAATAAA--AAAATGGCAGAACTCACCACTCAG 533

  scaffold23|si     566396 TGGAGCAATTGCTCTGATTCTTTTTTTAATACCTAGACTGTT-GCCGCGG 566444
                           vv       ? vi              ivi v vv i     -iii ii 
C rnd-1_family-        532 GTGAGCAATNGACCTGATTCTTTTTTTGCCAGCACGGCTGTTTATTGTAG 483

  scaffold23|si     566445 GAGGACGCGGCAACGGTCGTT-TGATTTAAATTGAATGAGGGAGGGTGT- 566492
                           -          ?   -   iv-  v v vi   ii   v       -  -
C rnd-1_family-        482 -AGGACGCGGCNACG-TCGCGATGTTGTTGATTAGATGTGGGAGGG-GTG 436

  scaffold23|si     566493 TGGGGAGAAATGGCAAC-TCAGGGGCGACGATTTTCAATTAAATCATTGC 566541
                           i      i       iv-    viiv                  ii  vv
C rnd-1_family-        435 CGGGGAGGAATGGCAGGGTCAGTAAGGACGATTTTCAATTAAATTGTTTA 386

  scaffold23|si     566542 GCAAAGAAAAACATGAATCTCACCATTACGCAACAACCAACA-GTCTTTT 566590
                              viv     v iv  vv   v   v  i           v-       
C rnd-1_family-        385 GCACGTAAAAAAACCAAAATCAGCATAACACAACAACCAACCTGTCTTTT 336

  scaffold23|si     566591 GTGGCAATTTCAGTGACGCCGCGTTGCCGCGACAGATGGGAAGATGATGT 566640
                            v  viiiv   iv            v     ii v        i    v
C rnd-1_family-        335 GAGGGGGCGTCAAGGACGCCGCGTTGGCGCGATGGCTGGGAAGACGATGA 286

  scaffold23|si     566641 GCCAACTTGCGGCTTCAAACTCCATAAATTCACTGAGATAGAAG----TG 566686
                                  i      iv         i  i    v     v    ----  
C rnd-1_family-        285 GCCAACTCGCGGCTCAAAACTCCATGAACTCACAGAGATCGAAGGGGATG 236

  scaffold23|si     566687 ATCG-----------AGAAAGGCCTCTGTATTGTACAGTAGTCAAAAGCA 566725
                            ii -----------i    vv  vi   v    viv  vi --iii   
C rnd-1_family-        235 ACTGTCCGCGTGAGCGGAAATCCCATTGTTTTGTTTTGTTAT--GGGGCA 188

  scaffold23|si     566726 ATCAAGCCCCTCAATTTTTGGCCATGCTGTAGATTGATTTTAGATATACT 566775
                             ---  ---------            ii i    v           v 
C rnd-1_family-        187 AT---GC---------TTTGGCCATGCTACAAATTGCTTTTAGATATAAT 150

  scaffold23|si     566776 TTTAAAGGTAATCACAAATCAACAGTCATGAAATACCCATGCATATCAAA 566825
                               i           v            vi           i   v  v
C rnd-1_family-        149 TTTAGAGGTAATCACATATCAACAGTCATTGAATACCCATGCGTATAAAC 100

  scaffold23|si     566826 CATGAAAACGAGTTTTTTACAGGTAATTTGCAGCAGGTTTTGTATGACTT 566875
                             vi   viv  vi      i   -    v  v   iv v i     v  
C rnd-1_family-         99 CAAAAAACTTAGGCTTTTACGGGT-ATTTTCACCAGAGTATATATGAATT 51

  scaffold23|si     566876 TACCTAC-AATTGTCAATATTGAAAAACGCGTCTCACATTTTGGACTGGA 566924
                           i v i i-  v  -   v v       v        -----  i --   
C rnd-1_family-         50 CAACCATAAAGTG-CAAAAGTGAAAAAAGCGTCTCA-----TGAA--GGA 9

  scaffold23|si     566925 GAAGAA 566930
                                 
C rnd-1_family-          8 GAAGAA 3

Matrix = 20p43g.matrix
Kimura (with divCpGMod) = 27.86
Transitions / transversions = 1.20 (171/143)
Gap_init rate = 0.08 (102 / 1322), avg. gap size = 1.42 (145 / 102)

593 21.25 5.86 12.83 scaffold23|size1082546 566767 567090 (514764) C rnd-5_family-2086#Unknown (221) 824 521 m_b442s001i62 79155

  scaffold23|si     566767 AGATATACTTTTAAAGGTAATC-ACAAATCA--ACAGTCATGAAATACCC 566813
                                  v           iv - iv v i --   i -  -  v     
C rnd-5_family-        824 AGATATAATTTTAAAGGTAGGCGATTACTTAGGACAAT-AT-AACTACCC 777

  scaffold23|si     566814 ATGCATATC-AAACATGAAAACGAGTTTTTTACAGGTAA-TTTGCAGCAG 566861
                              i vi  -  i i-i    i  i  v           -  ii  v  i
C rnd-5_family-        776 ATGTAAGTCCAAGCG-AAAAATGAATTATTTACAGGTAAGTTCACATCAA 728

  scaffold23|si     566862 GTTTTGTATGA-CTTTACCTACAATTGTCAATATTGAAAAACGCGTCTCA 566910
                           v   ---   i- vv     iivv v iv  v vi      vvi      
C rnd-5_family-        727 CTTT---ATGGTCAGTACCTGTTTTGGCAAAAAGCGAAAAAACTGTCTCA 681

  scaffold23|si     566911 CATTTTGGACTGGAGAAGAACAAAATCAAATCTCAGATGATAACA-AACT 566959
                            -- vi  -----------------------     v vvi    -    
C rnd-5_family-        680 C--TACGG-----------------------CTCAGTTTCCAACACAACT 656

  scaffold23|si     566960 AAGATTTTTTCAAGAAAAAATCTTGAT-------A---ATTATTACAAGC 566999
                                   -----              ------- --- i?     v   
C rnd-5_family-        655 AAGATTTT-----GAAAAAATCTTGATTCCGTATATCTACNATTACTAGC 611

  scaffold23|si     567000 AGCCGGTGCAAGATTTTTTAGCAGCAGTCAGAGCCTGCAAGCTGGAAGAA 567049
                              i v                      vi  i--   i i         
C rnd-5_family-        610 AGCTGCTGCAAGATTTTTTAGCAGCAGTGGGAA--TGCGAACTGGAAGAA 563

  scaffold23|si     567050 GTCTTGTTTCACTAAATAAAGATAAAAGTGG-AGC-ACACATG 567090
                                     ii   i -      iv  ?  -  i-       
C rnd-5_family-        562 GTCTTGTTTCGTTAAGT-AAGATAGCAGNGGAAGTGACACATG 521

Matrix = 20p43g.matrix
Kimura (with divCpGMod) = 22.90
Transitions / transversions = 1.22 (33/27)
Gap_init rate = 0.15 (49 / 323), avg. gap size = 1.18 (58 / 49)


3160 4.53 6.28 0.24 scaffold23|size1082546 566991 567388 (514466) rnd-1_family-88#Unknown 1 422 (569) m_b442s001i63 79157

  scaffold23|si     566991 ATTACAAGCAGCCGGTGCAAGATTTTTTAGCAGCAGTCAGAGCCTGCAAG 567040
                                         v                      v           i
  rnd-1_family-          1 ATTACAAGCAGCCGCTGCAAGATTTTTTAGCAGCAGTAAGAGCCTGCAAA 50

  scaffold23|si     567041 CTGGAAGAAGTCTTGTTTCACTAAATAAAGATAAAAGTGGA--------- 567081
                                              i              v      ---------
  rnd-1_family-         51 CTGGAAGAAGTCTTGTTTCGCTAAATAAAGATAACAGTGGAAGCCAGTTA 100

  scaffold23|si     567082 ----------------GCACACATGTCTGAAAGCCCTTTAGTCCGACCTT 567115
                           ----------------  i                               
  rnd-1_family-        101 GAACTTTGCTCGCATGGCGCACATGTCTGAAAGCCCTTTAGTCCGACCTT 150

  scaffold23|si     567116 GGGTGTGAGATAGATACTTAACATCAGTAGTACAAACAAATATTGTAAGC 567165
                                                                i   v        
  rnd-1_family-        151 GGGTGTGAGATAGATACTTAACATCAGTAGTACAAACGAATTTTGTAAGC 200

  scaffold23|si     567166 GTAGTCATGTTCAGCTCATGTTCAACAAAATATGACTAACATGTGTCGTT 567215
                                                                            v
  rnd-1_family-        201 GTAGTCATGTTCAGCTCATGTTCAACAAAATATGACTAACATGTGTCGTG 250

  scaffold23|si     567216 AGTGTACTTACATGTTTTAAGTCGACTAACGAGGTGTATGTAATAAGTTG 567265
                                                                           i 
  rnd-1_family-        251 AGTGTACTTACATGTTTTAAGTCGACTAACGAGGTGTATGTAATAAGTCG 300

  scaffold23|si     567266 TGAGCACACAAATTCACGTATGAATATTGCGAGAAATTAGGTGCCATCAT 567315
                             v                   i                        i- 
  rnd-1_family-        301 TGCGCACACAAATTCACGTATGGATATTGCGAGAAATTAGGTGCCATT-T 349

  scaffold23|si     567316 TTTATTTTCATTGAAGTTGATACATGTAAGTCTCTACTTAGAGAACAATA 567365
                                      i                   i              i   
  rnd-1_family-        350 TTTATTTTCATCGAAGTTGATACATGTAAGTTTCTACTTAGAGAACGATA 399

  scaffold23|si     567366 ACTCTAAAAAAGCACTAACTGTG 567388
                                        i       i 
  rnd-1_family-        400 ACTCTAAAAAAGCGCTAACTGCG 422

Matrix = 20p43g.matrix
Kimura (with divCpGMod) = 2.77
Transitions / transversions = 2.00 (12/6)
Gap_init rate = 0.01 (3 / 397), avg. gap size = 8.67 (26 / 3)


446 24.05 3.09 2.45 scaffold23|size1082546 567394 567555 (514299) C scaffold171|size496807_(dbseq-nr_295)_[397919,403811]#DNA/hAT-hATx (583) 5310 5148 m_b442s001i65 79158

  scaffold23|si     567394 GTGAGTTCAACTCACAAGGCGTGTCACATGGCCTTCA-ACATGTTGTCAT 567442
                                  ivv      -    v -      v v  v -   v  v i   
C scaffold171|s       5310 GTGAGTTTTCCTCACA-GGCGGG-CACATGTCATTGAGACAAGTAGCCAT 5263

  scaffold23|si     567443 ATAAACA---GACCCAGACAATTCACTGAGGCCTTGTTCCCAGCTGACAT 567489
                                  --- v  iv   i--   v     v  v v     vi     i
C scaffold171|s       5262 ATAAACAATTGCCCTTGACG--TCAGTGAGGGCTAGATCCCACTTGACAC 5215

  scaffold23|si     567490 GTGTATACTCTGCTTCATCTAGCAGAGTGAGCATGTTGCCTATATGAAAA 567539
                            v             ivvi          v   v  v  vi   vviv v
C scaffold171|s       5214 GGGTATACTCTGCTTTTGTTAGCAGAGTGCGCAAGTAGCACATAGTGCAC 5165

  scaffold23|si     567540 TGGACA-AAAAAGACCA 567555
                            v   i-          
C scaffold171|s       5164 TTGACGTAAAAAGACCA 5148

Matrix = 20p43g.matrix
Kimura (with divCpGMod) = 26.60
Transitions / transversions = 0.41 (11/27)
Gap_init rate = 0.04 (7 / 161), avg. gap size = 1.29 (9 / 7)


930 5.98 0.00 0.00 scaffold23|size1082546 567554 567670 (514184) rnd-1_family-710#Unknown 1 117 (0) m_b442s001i66 79159

  scaffold23|si     567554 CAGAAATGATTCTACCCGCAAGAGGCACAATTAAGCTGTGAGCAGATACC 567603
                             v     v      v                                  
  rnd-1_family-          1 CACAAATGCTTCTACACGCAAGAGGCACAATTAAGCTGTGAGCAGATACC 50

  scaffold23|si     567604 CACTATCATGTCTCTAATTAGCAACTCAAAAAATCACAAACTAGGCAGTC 567653
                                i            i                  i        ?   
  rnd-1_family-         51 CACTACCATGTCTCTAATCAGCAACTCAAAAAATCACGAACTAGGCNGTC 100

  scaffold23|si     567654 CCACACAGGCTTAAGCC 567670
                             i              
  rnd-1_family-        101 CCGCACAGGCTTAAGCC 117

Matrix = 20p43g.matrix
Kimura (with divCpGMod) = 4.62
Transitions / transversions = 1.33 (4/3)
Gap_init rate = 0.00 (0 / 116), avg. gap size = 0.0 (0 / 0)

4941 6.73 1.09 0.31 scaffold23|size1082546 567580 568220 (513634) rnd-1_family-156#Unknown 1 646 (314) m_b442s001i67 79159

  scaffold23|si     567580 ACAATTAAGCTGTGAGCAGATACCCACTATCATGTCTCTAATTAGCAACT 567629
                                                        i            i       
  rnd-1_family-          1 ACAATTAAGCTGTGAGCAGATACCCACTACCATGTCTCTAATCAGCAACT 50

  scaffold23|si     567630 CAAAAAATCACAAACTAGGCAGTCCCACACAGGCTTAAGCCCTAGAGGGT 567679
                                      i        ?     i                       
  rnd-1_family-         51 CAAAAAATCACGAACTAGGCNGTCCCGCACAGGCTTAAGCCCTAGAGGGT 100

  scaffold23|si     567680 GTGAGGTGTTGCCATAGGTTCTAAGACCTAAAAGCCCTTATAGATGTATT 567729
                                    v                                        
  rnd-1_family-        101 GTGAGGTGTGGCCATAGGTTCTAAGACCTAAAAGCCCTTATAGATGTATT 150

  scaffold23|si     567730 GCCTTTTGCGCTTCTTAAAAGAGCATGTAA---ATAGATAAGCTTTTGAG 567776
                                    vi                   ---                 
  rnd-1_family-        151 GCCTTTTGCCTTTCTTAAAAGAGCATGTAAAACATAGATAAGCTTTTGAG 200

  scaffold23|si     567777 GCTAGAGAACCCGTTTTATAATCACAGGACGTGACTAGGTGCTGTCTTAG 567826
                                             i        v      i               
  rnd-1_family-        201 GCTAGAGAACCCGTTTTACAATCACAGCACGTGATTAGGTGCTGTCTTAG 250

  scaffold23|si     567827 TGCTCAAAGTCACACTCAA--TTTTTGCACTCGAACCAAGTTTTTGCAAA 567874
                           i    i  v          --              v              
  rnd-1_family-        251 CGCTCGAACTCACACTCAATTTTTTTGCACTCGAAACAAGTTTTTGCAAA 300

  scaffold23|si     567875 ACAAGATTTGAATCTTATTGTTGATCTCATTTCGACCAAGTAAGTGGGAA 567924
                               v   i                             i           
  rnd-1_family-        301 ACAATATTCGAATCTTATTGTTGATCTCATTTCGACCAGGTAAGTGGGAA 350

  scaffold23|si     567925 CCAAATATGTATTTAAATTGTGAGCGCCCACATTTGTGCAAAAGAAGTTG 567974
                             i                          i   v                
  rnd-1_family-        351 CCGAATATGTATTTAAATTGTGAGCGCCCGCATGTGTGCAAAAGAAGTTG 400

  scaffold23|si     567975 TGAAAAAA-TTGTGTGATGGGGCCGATCATCACAAATAGTTTTGAGCTCA 568023
                                   -                   i?           v        
  rnd-1_family-        401 TGAAAAAAGTTGTGTGATGGGGCCGATCGNCACAAATAGTTGTGAGCTCA 450

  scaffold23|si     568024 CAACTAGTACATTTGTGTGAGACATCTCCTGGTCATTGGAAAAGATTGTG 568073
                                 v  -         i   i     ii   i i             
  rnd-1_family-        451 CAACTATTA-ATTTGTGTGGGACGTCTCCCAGTCGTCGGAAAAGATTGTG 499

  scaffold23|si     568074 TGAAAAAA-AGTTTGTTCTGAAATTGCAGAAATTTGCTTAGGACATGGGG 568122
                                   -    v v  v     i  i         v            
  rnd-1_family-        500 TGAAAAAAGAGTTGGGTCGGAAATCGCGGAAATTTGCGTAGGACATGGGG 549

  scaffold23|si     568123 AAATGTGTGAAAAAGGAGTTGTGTAGAGTGCAAAGACAGCAACTCAAACG 568172
                                                       i  ?                  
  rnd-1_family-        550 AAATGTGTGAAAAAGGAGTTGTGTAGAGCGCNAAGACAGCAACTCAAACG 599

  scaffold23|si     568173 ACTACCGTAATTCTTGGATGGCAAGGTCTGCACATCATAAGGTCAAGA 568220
                               i    v                    v v -v   ?   vi   
  rnd-1_family-        600 ACTATCGTATTTCTTGGATGGCAAGGTCTGAAGA-AATANGGTAGAGA 646

Matrix = 20p43g.matrix
Kimura (with divCpGMod) = 4.95
Transitions / transversions = 1.39 (25/18)
Gap_init rate = 0.01 (6 / 640), avg. gap size = 1.50 (9 / 6)


409 26.38 4.95 2.14 scaffold23|size1082546 567394 567575 (514279) C scaffold226|size248449_(dbseq-nr_558)_[94722,100627]#LTR (584) 5322 5136 m_b442s001i64 79160

  scaffold23|si     567394 GTGAGTTCAACTCACAAGGCGTGTCACATGGCCTTCA-ACATGTTGTCAT 567442
                                  ivv      -    v -      v v  v -   v  v i   
C scaffold226|s       5322 GTGAGTTTTCCTCACA-GGCGGG-CACATGTCATTGAGACAAGTAGCCAT 5275

  scaffold23|si     567443 ATAAACA---GACCCAGACAATTCACTGAGGCCTTGTTCCCAGCTGACAT 567489
                                  --- v  iv i i--   v     v  v v     vi    ii
C scaffold226|s       5274 ATAAACAATTGCCCTTGGCG--TCAGTGAGGGCTAGATCCCACTTGACGC 5227

  scaffold23|si     567490 GTGTATACTCTGCTTCATCTAGCAGAGTGAGCATGTTGCCTATATGAAAA 567539
                            v             ivvi          v  iv  v  vi   vviv v
C scaffold226|s       5226 GGGTATACTCTGCTTTTGTTAGCAGAGTGCGCGAGTAGCACATAGTGCAC 5177

  scaffold23|si     567540 TGGACA-AAAAAGACCA---GAAATG-ATTCTACCCGCAAG 567575
                            v   i-          --- vi i -   i   v i    
C scaffold226|s       5176 TTGACGTAAAAAGACCACTCGTGACGTATTTTACGCACAAG 5136

Matrix = 20p43g.matrix
Kimura (with divCpGMod) = 28.01
Transitions / transversions = 0.62 (18/29)
Gap_init rate = 0.05 (9 / 181), avg. gap size = 1.44 (13 / 9)


2037 10.86 0.66 0.00 scaffold23|size1082546 568203 568506 (513348) genome_7_200430-9]5#Unspecified 16 321 (55) m_b442s001i68 79161

  scaffold23|si     568203 CACATCATAAGGTCAAGAATCCGACAGTTACAAAAAATGTCATGTTCACA 568252
                                i            v      v    i            v      
  genome_7_2004         16 CACATTATAAGGTCAAGACTCCGACCGTTATAAAAAATGTCATTTTCACA 65

  scaffold23|si     568253 CACGTAACTCATGCTCAAGAGCCACCTGTCATAACAAAGTGATATCATTA 568302
                              v           i         ivi    v           v v   
  genome_7_2004         66 CACTTAACTCATGCTTAAGAGCCACTAATCATTACAAAGTGATAGCCTTA 115

  scaffold23|si     568303 TTCATCTCCATGACGGCAATATGTATTGCTCCACGTAACTC--TCCCGCT 568350
                                  v   v   v                i        --   v i 
  genome_7_2004        116 TTCATCTACATCACGCCAATATGTATTGCTCCGCGTAACTCCTTCCGGTT 165

  scaffold23|si     568351 CTTGAGTTAAATCAATTTACATCAAAACTCACCACAAATGAAATGCACTA 568400
                            vi      vi   v              v                    
  genome_7_2004        166 CACGAGTTATGTCATTTTACATCAAAACTGACCACAAATGAAATGCACTA 215

  scaffold23|si     568401 ACACTGACATGAAAAAACTAATTCCTCTACAGTACAATTCCAAGTACAAA 568450
                                              i                     vi       
  genome_7_2004        216 ACACTGACATGAAAAAACTGATTCCTCTACAGTACAATTCCCGGTACAAA 265

  scaffold23|si     568451 TGAGTACTTTGGTAGATCGGAGGAGATAACAATAATTTTTTACATGTAAC 568500
                                         i  v    vi    v                     
  genome_7_2004        266 TGAGTACTTTGGTAAATAGGAGTGGATACCAATAATTTTTTACATGTAAC 315

  scaffold23|si     568501 AGGCAC 568506
                                 
  genome_7_2004        316 AGGCAC 321

Matrix = 20p43g.matrix
Kimura (with divCpGMod) = 10.69
Transitions / transversions = 0.65 (13/20)
Gap_init rate = 0.00 (1 / 303), avg. gap size = 2.00 (2 / 1)


9201 7.64 1.28 4.51 scaffold23|size1082546 568505 569591 (512263) C rnd-1_family-369#Unknown (0) 1289 241 m_b442s001i69 79162

  scaffold23|si     568505 ACATAGTCAACATTTGTGCACATACCACGCACCTTTTTGTGGGCGAATTT 568554
                                                      i       ?   i v        
C rnd-1_family-       1289 ACATAGTCAACATTTGTGCACATACCATGCACCTTNTTGCGCGCGAATTT 1240

  scaffold23|si     568555 CCCACTTGTGCACTTTTTTGTGCATATTTTATAATTATATATCAGAATTC 568604
                                                         v       i  v  v     
C rnd-1_family-       1239 CCCACTTGTGCACTTTTTTGTGCATATTTTCTAATTATGTAACATAATTC 1190

  scaffold23|si     568605 TATTTTGATTGTATTGCGTGAAGCTAGTAAGTTTTTATTATGTTACATTA 568654
                                                         v    v      i       
C rnd-1_family-       1189 TATTTTGATTGTATTGCGTGAAGCTAGTAATTTTTAATTATGCTACATTA 1140

  scaffold23|si     568655 TTAATAACTTGTGCACAGAAGAGTGCACGG-AGTTGGTTAGATCTTTTAT 568703
                                     i         i         -        i         i
C rnd-1_family-       1139 TTAATAACTTATGCACAGAAAAGTGCACGGGAGTTGGTTGGATCTTTTAC 1090

  scaffold23|si     568704 GCCTAATAATTTTTATTACTACTGCCTTCACAGAAAATGACAAGACAGAC 568753
                                                      ?           vv    v    
C rnd-1_family-       1089 GCCTAATAATTTTTATTACTACTGCCTNCACAGAAAATGTAAAGAAAGAC 1040

  scaffold23|si     568754 ACATGCTGTTTTTATTCGCACGGT--GGTACTGGTCCAAATGATGTGTTT 568801
                            --  vi         i       --           i    ---     
C rnd-1_family-       1039 A--TGACGTTTTTATTTGCACGGTATGGTACTGGTCCGAATG---TGTTT 995

  scaffold23|si     568802 TACGGTACAATACTCTACCATACTATACATATGGATCAGTATTGTACGAG 568851
                              i    ---------  ------                -----    
C rnd-1_family-        994 TACAGTAC---------CC------TACATATGGATCAGTA-----CGAG 965

  scaffold23|si     568852 AGACTGTACCACGTAATTTTG--TGTGCGGCTCGCAGAATCACAAAGCAT 568899
                                       i        --           i        i     i
C rnd-1_family-        964 AGACTGTACCACATAATTTTGAGTGTGCGGCTCGTAGAATCACGAAGCAC 915

  scaffold23|si     568900 GCTCCGGAAAAAATCCAGATCGACCATGGTGACAAGCGGGCTTCAAACCA 568949
                               -                                v   iv i     
C rnd-1_family-        914 GCTC-GGAAAAAATCCAGATCGACCATGGTGACAAGCCGGCCGCGAACCA 866

  scaffold23|si     568950 GTTTCGCAATATCTCAGCGAATATTGCTCCTTTTTTTGATCCGAGATGAG 568999
                            v                                         i  i   
C rnd-1_family-        865 GATTCGCAATATCTCAGCGAATATTGCTCCTTTTTTTGATCCGGGACGAG 816

  scaffold23|si     569000 CGACGTTATCCTTATGACCATGCGCTCATGACGGTATGCTCAGATCAACG 569049
                             v            i   ii          v              i   
C rnd-1_family-        815 CGCCGTTATCCTTATAACCGCGCGCTCATGAAGGTATGCTCAGATCGACG 766

  scaffold23|si     569050 TGGGGAGAAAAAACCACGGAGCACTCCTTCCCAAGAGATCATGGACTCAG 569099
                               i            v              i        i        
C rnd-1_family-        765 TGGGAAGAAAAAACCACTGAGCACTCCTTCCCGAGAGATCACGGACTCAG 716

  scaffold23|si     569100 ATTT----CATCTCCAAATTTCAACAATCTGGGAAGAAGAGCAGGGCCAT 569145
                               ----       i    ii    i                       
C rnd-1_family-        715 ATTTCGGACATCTCCGAATTCTAACAGTCTGGGAAGAAGAGCAGGGCCAT 666

  scaffold23|si     569146 TTTTGACCCTTCCAACTCTGGTCTCTTGCTCTTTCCACCTCTCTTGAAGA 569195
                                                     i              i        
C rnd-1_family-        665 TTTTGACCCTTCCAACTCTGGTCTCTCGCTCTTTCCACCTCCCTTGAAGA 616

  scaffold23|si     569196 CGCGA--AAGTGGGGGTATTTGTAGGTCAAAACAGGTGAGTTCATTGTAT 569243
                           i v  --                         -          i      
C rnd-1_family-        615 TGGGAGGAAGTGGGGGTATTTGTAGGTCAAAA-AGGTGAGTTCGTTGTAT 567

  scaffold23|si     569244 TTTTCCGTTTTTGATGCAGAACTTGCATGAAATCTTGCCTTTTGCATGCC 569293
                                v        i            i       ii         v   
C rnd-1_family-        566 TTTTCAGTTTTTGACGCAGAACTTGCACGAAATCTCACCTTTTGCAGGCC 517

  scaffold23|si     569294 ATCTTTCATCTTCCCCAAATCAGCTGCAAGCATGCAACAATCAACTCTGA 569343
                           i           i                                     
C rnd-1_family-        516 GTCTTTCATCTTTCCCAAATCAGCTGCAAGCATGCAACAATCAACTCTGA 467

  scaffold23|si     569344 AAGAGCTAAGCAATTGGGAAAAAAGGGCAGAGAGCTATGGCCCAATCACT 569393
                                   ?      i  -        v            v  i      
C rnd-1_family-        466 AAGAGCTANGCAATTAGG-AAAAAGGGAAGAGAGCTATGGGCCGATCACT 418

  scaffold23|si     569394 AACAACTCCAACAATCAACTTAAAGCAATAGGAGAGTGGTGAGAGTCTGT 569443
                                v                     i           v     --   
C rnd-1_family-        417 AACAAATCCAACAATCAACTTAAAGCAGTAGGAGAGTGGAGAGAG--TGT 370

  scaffold23|si     569444 GATGACTCAACAAACAAGCCTGATAATATAGCTACCATTACAAATGTCAG 569493
                                          i                i        v        
C rnd-1_family-        369 GATGACTCAACAAACGAGCCTGATAATATAGCCACCATTACTAATGTCAG 320

  scaffold23|si     569494 TTAACGAAACACAACAATCAACCAATATAAACGGGAGCAAAGAAGTTGGA 569543
                                i                          i                i
C rnd-1_family-        319 TTAACAAAACACAACAATCAACCAATATAAACAGGAGCAAAGAAGTTGGG 270

  scaffold23|si     569544 GATAGTTCAAGTAATTAATTTACACTTCTGTTTATTAATTCATCAAGC 569591
                           v            v         v     -------------------
C rnd-1_family-        269 CATAGTTCAAGTATTTAATTTACCCTTCT------------------- 241

Matrix = 20p43g.matrix
Kimura (with divCpGMod) = 5.97
Transitions / transversions = 1.81 (49/27)
Gap_init rate = 0.05 (54 / 1086), avg. gap size = 1.11 (60 / 54)


33 6.56 2.08 0.00 scaffold23|size1082546 569592 569639 (512215) (AATT)n#Simple_repeat 1 49 (0) c_b443s251i0 79163

  scaffold23|si     569592 AATTAATTAATTGATTAATTAATTAGTTAATTAATTCATTAA-TAATTA 569639
                                       i            i          v     -      
  (AATT)n#Simpl          1 AATTAATTAATTAATTAATTAATTAATTAATTAATTAATTAATTAATTA 49

Matrix = Unknown
Transitions / transversions = 2.00 (2/1)
Gap_init rate = 0.02 (1 / 47), avg. gap size = 1.00 (1 / 1)


9201 7.64 1.28 4.51 scaffold23|size1082546 569640 569879 (511975) C rnd-1_family-369#Unknown (1049) 240 3 m_b443s001i1 79162

  scaffold23|si     569640 GTATTAGTTACTAGCATGTTACTATAGCTTCGTCCTTTCTACTTAAAAAT 569689
                           ------               --     v       v    v        
C rnd-1_family-        240 ------GTTACTAGCATGTTA--ATAGCATCGTCCTGTCTAGTTAAAAAT 199

  scaffold23|si     569690 GTCTTCGTAAAAA------TATTTTGTCTCGCAAATGATACTGTGGATAC 569733
                                   i    ------           v                   
C rnd-1_family-        198 GTCTTCGTGAAAATATTATTATTTTGTCTCCCAAATGATACTGTGGATAC 149

  scaffold23|si     569734 TGTGGCACATATAATATTGAGAACTTTCTCCCTTCATACCAGATTTGTGC 569783
                             v          v                i    i         i  i 
C rnd-1_family-        148 TGGGGCACATATATTATTGAGAACTTTCTCTCTTCGTACCAGATTCGTAC 99

  scaffold23|si     569784 GTGCACTTGTATTAGCTAAACTGTAAAGTAGACTTATTAAGGAATTGGTA 569833
                             i  v               i    ivii   v    ?           
C rnd-1_family-         98 GTACAGTTGTATTAGCTAAACCGTAAGCCGGACGTATTNAGGAATTGGTA 49

  scaffold23|si     569834 CAACCACTTGTGCACAAAAAAGTTCACAAATGTTGTAGATTATGAC 569879
                            iv                                           
C rnd-1_family-         48 CGCCCACTTGTGCACAAAAAAGTTCACAAATGTTGTAGATTATGAC 3

Matrix = 20p43g.matrix
Kimura (with divCpGMod) = 5.97
Transitions / transversions = 1.10 (11/10)
Gap_init rate = 0.04 (9 / 239), avg. gap size = 1.56 (14 / 9)


246 9.31 0.00 2.33 scaffold23|size1082546 569878 569921 (511933) genome_7_200430-9]5#Unspecified 320 362 (14) m_b443s001i2 79161

  scaffold23|si     569878 ACTTACTTTCAGTTCATAGAGATATGTATCTTTGAACAGTTTTG 569921
                              v            v   v            v    -     
  genome_7_2004        320 ACTAACTTTCAGTTCAGAGACATATGTATCTTTTAACA-TTTTG 362

Matrix = 20p43g.matrix
Kimura (with divCpGMod) = 10.03
Transitions / transversions = 0.00 (0/4)
Gap_init rate = 0.02 (1 / 43), avg. gap size = 1.00 (1 / 1)


796 4.47 5.26 1.69 scaffold23|size1082546 569917 570030 (511824) rnd-1_family-156#Unknown 611 728 (232) m_b443s001i3 79164

  scaffold23|si     569917 TTTTGGACTTGACA---TCTAAA-AAATAGGGTAGAGATATAAATGTTAC 569962
                            i     --  i  ---   i  -     ?              i     
  rnd-1_family-        611 TCTTGGA--TGGCAAGGTCTGAAGAAATANGGTAGAGATATAAACGTTAC 658

  scaffold23|si     569963 CCTCTAGAGTAGGTATTACATATATAGAAAAAGAATACTAGGGTCTAGAC 570012
                                                                             
  rnd-1_family-        659 CCTCTAGAGTAGGTATTACATATATAGAAAAAGAATACTAGGGTCTAGAC 708

  scaffold23|si     570013 TACTCCCTAGCT--AGTTCT 570030
                                     i --      
  rnd-1_family-        709 TACTCCCTAGTTGAAGTTCT 728

Matrix = 20p43g.matrix
Kimura (with divCpGMod) = 3.84
Transitions / transversions = 1.00 (5/0)
Gap_init rate = 0.04 (5 / 113), avg. gap size = 1.60 (8 / 5)


349 16.71 1.12 5.88 scaffold23|size1082546 570023 570111 (511743) C genome_10_6249#DNA (187) 402 318 m_b443s001i4 79165

  scaffold23|si     570023 CTAGTTCTGAGACTATTTTTGAGGCCTAAAACCAGTACTCCTGAGCC-AT 570071
                                   i  v    i ---             i v  vv   v  -  
C genome_10_624        402 CTAGTTCTAAGCCTATCT---AGGCCTAAAACCAATTCTAGTGACCCCAT 356

  scaffold23|si     570072 AAAATGGGAAGAGTCACATTAAAATGACCGAACGATCCCC 570111
                           v  --      vv       v         vv        
C genome_10_624        355 TAA--GGGAAGCTTCACATTCAAATGACCGCTCGATCCCC 318

Matrix = 20p43g.matrix
Kimura (with divCpGMod) = 18.90
Transitions / transversions = 0.27 (3/11)
Gap_init rate = 0.07 (6 / 88), avg. gap size = 1.00 (6 / 6)


1184 6.92 12.99 2.04 scaffold23|size1082546 570112 570288 (511566) rnd-1_family-156#Unknown 719 914 (46) m_b443s001i5 79166

  scaffold23|si     570112 TTGAAGTTCTCGTCCCACTAGTCAGTTAACTCAAGCTTTCAAGTCATTTT 570161
                                             ----v                           
  rnd-1_family-        719 TTGAAGTTCTCGTCCCAC----AAGTTAACTCAAGCTTTCAAGTCATTTT 764

  scaffold23|si     570162 TGTTTATTATGATTAGGTGGCAGCTGGAATTGCGCCAGGTTCCAAAATGG 570211
                           ?  iv       iv                               i i  
  rnd-1_family-        765 NGTCGATTATGACAAGGTGGCAGCTGGAATTGCGCCAGGTTCCAAGACGG 814

  scaffold23|si     570212 GGCATAGG-----------------------TAAAGCTAGGTCAGGTACC 570238
                                   -----------------------  ii  v      i     
  rnd-1_family-        815 GGCATAGGTTTTTATGTGGAATGAATAGTTTTAGGGCGAGGTCAAGTACC 864

  scaffold23|si     570239 TATCCCAACAGTTTTGCAAGATATAGAAATATTGCCCAAGTATGTTCTGA 570288
                                                                    v        
  rnd-1_family-        865 TATCCCAACAGTTTTGCAAGATATAGAAATATTGCCCAAGTTTGTTCTGA 914

Matrix = 20p43g.matrix
Kimura (with divCpGMod) = 6.19
Transitions / transversions = 1.40 (7/5)
Gap_init rate = 0.03 (5 / 176), avg. gap size = 5.40 (27 / 5)


347 25.71 1.90 0.00 scaffold23|size1082546 570289 570393 (511461) C genome_10_6249#DNA (278) 311 205 m_b443s001i6 79165

  scaffold23|si     570289 GGATGAGGAGGAGTTGCATTTAATCAGACTTTTT-GAATTTGCAACAGCC 570337
                             i           i  iiviviv   v      -     i         
C genome_10_624        311 GGGTGAGGAGGAGTCGCGCGCTGGCAGTCTTTTTCGAATTCGCAACAGCC 262

  scaffold23|si     570338 CTGAAAATATGCGAGTACA-CGCGACTCATAAATTGACCAGACTTGTCGC 570386
                            v  v  v   v   vv  -   vvvv  v        v     v  v  
C genome_10_624        261 CAGATAAGATGAGAGGTCATCGCTTAGCAAAAATTGACAAGACTGGTAGC 212

  scaffold23|si     570387 AGACCAG 570393
                           i  v   
C genome_10_624        211 GGAGCAG 205

Matrix = 20p43g.matrix
Kimura (with divCpGMod) = 25.46
Transitions / transversions = 0.42 (8/19)
Gap_init rate = 0.02 (2 / 104), avg. gap size = 1.00 (2 / 2)


1004 12.78 1.63 2.19 scaffold23|size1082546 570395 570578 (511276) rnd-1_family-22#Unknown 346 528 (323) m_b443s001i7 79167

  scaffold23|si     570395 CCCCTGAACGTGGGGGATGTCACGGAACAGCCCGCTGACTAATGTGGTCT 570444
                               v  i i    i vvi  i           -i    v   i    v 
  rnd-1_family-        346 CCCCAGAGCATGGGAGTGATCGCGGAACAGCCC-TTGACGAATATGGTAT 394

  scaffold23|si     570445 -C-GATCAGCCTCATGATAGCGTTCTGTCTATT-AAAACGATCGTGATTG 570491
                           - -               ? ?v    --     -   i          i 
  rnd-1_family-        395 ACAGATCAGCCTCATGATNGNTTTCT--CTATTTAAAGCGATCGTGATCG 442

  scaffold23|si     570492 TGTGTTTATGTGGAATGAATAGTTGTAGGGCGAGCTGAAGTAACTATCCC 570541
                            v -      v         v             v       v       
  rnd-1_family-        443 TTT-TTTATGGGGAATGAATCGTTGTAGGGCGAGGTGAAGTACCTATCCC 491

  scaffold23|si     570542 AACAGTTTTGCAAGAATGAGGAATATTGCCCAAGTTT 570578
                                        v v i                   
  rnd-1_family-        492 AACAGTTTTGCAATATTAAGGAATATTGCCCAAGTTT 528

Matrix = 20p43g.matrix
Kimura (with divCpGMod) = 12.97
Transitions / transversions = 0.77 (10/13)
Gap_init rate = 0.04 (7 / 183), avg. gap size = 1.00 (7 / 7)

566 15.31 4.46 0.86 scaffold23|size1082546 570493 570604 (511250) rnd-1_family-233#Unknown 103 218 (0) m_b443s001i8 79167

  scaffold23|si     570493 GTGTTTATGTGGAATGAATAGTTGTAGGGCGAGCTGAAGTAACTATCCCA 570542
                             v                    v     i   v v     v        
  rnd-1_family-        103 GTTTTTATGTGGAATGAATAGTTTTAGGGTGAGGTCAAGTACCTATCCCA 152

  scaffold23|si     570543 ACAGTTTTGCAAGAATGAGGAATATTGCCCAAGTTTCATTTTAATGGTGA 570592
                                         vv   i                -i  iii v vv  
  rnd-1_family-        153 ACAGTTTTGCAAGATAGAGAAATATTGCCCAAGTTT-GTTCCGAAGCGGA 201

  scaffold23|si     570593 -----GGAGGAGTTGCG 570604
                           -----        i   
  rnd-1_family-        202 AGATGGGAGGAGTCGCG 218

Matrix = 20p43g.matrix
Kimura (with divCpGMod) = 15.01
Transitions / transversions = 0.70 (7/10)
Gap_init rate = 0.02 (2 / 111), avg. gap size = 3.00 (6 / 2)


550 17.94 0.00 2.83 scaffold23|size1082546 570588 570696 (511158) C genome_10_6249#DNA (279) 310 205 m_b443s001i9 79168

  scaffold23|si     570588 GGTGAGGAGGAGTTGCGCGCAAGTAGTCGCTTTTGATTTCGCAAAAGCCG 570637
                                        i      vi i    vi   i  v       v    v
C genome_10_624        310 GGTGAGGAGGAGTCGCGCGCTGGCAGTCTTTTTCGAATTCGCAACAGCCC 261

  scaffold23|si     570638 TGATAATATTATGGGGGGTCATCGCTTAGCAAAAAATGACAAGACTGGTC 570687
                           v     v  --- i i                   v             v
C genome_10_624        260 AGATAAGAT---GAGAGGTCATCGCTTAGCAAAAATTGACAAGACTGGTA 214

  scaffold23|si     570688 ATGGGGCAG 570696
                           ii  i    
C genome_10_624        213 GCGGAGCAG 205

Matrix = 20p43g.matrix
Kimura (with divCpGMod) = 17.25
Transitions / transversions = 1.11 (10/9)
Gap_init rate = 0.03 (3 / 108), avg. gap size = 1.00 (3 / 3)


1510 15.81 5.00 1.20 scaffold23|size1082546 570677 570996 (510858) rnd-1_family-69#Unknown 39 370 (0) m_b443s001i10 79169

  scaffold23|si     570677 CAAGACTGGTCATGGGGCAGCCCCATGATCGCAT--GTTCTTT----TAA 570720
                              ?i -    ii  ivii   i         v --i    i ----   
  rnd-1_family-         39 CAANGC-GGTCGCGGATTGGCCTCATGATCGCTTTTATTCTCTAAATTAA 87

  scaffold23|si     570721 AACCAT-GTGATCCGGAAAGGCTTAGTCAATAAGAAT--ATCACCTAAAT 570767
                                 -      vi       i         iv i -- v v  ?v   
  rnd-1_family-         88 AACCATTGTGATCGAGAAAGGCCTAGTCAATAGCAGTCAAGCCCCNTAAT 137

  scaffold23|si     570768 TTTTGGCCATGCGTTATATTGGATTTAGATATATTTTTAAAGGTAACCTC 570817
                                       v?  ?    i?                       i v 
  rnd-1_family-        138 TTTTGGCCATGCTNTANATTGANTTTAGATATATTTTTAAAGGTAATCAC 187

  scaffold23|si     570818 AGACTTAAAGTTCGA--GACTACCCATGCTTGTCGAACAAGAAAACGCCA 570865
                            i iiv v   --  --  v         v         v       v  
  rnd-1_family-        188 AAATCAACAGT--GATTGAATACCCATGCATGTCGAACACGAAAACGGCA 235

  scaffold23|si     570866 TATTTACAGGTAATGATAGAGAAAATAAACAGATGTTACCGATATTAGCG 570915
                                          vvv i i       i          i   v     
  rnd-1_family-        236 TATTTACAGGTAATGTGCGGGGAAATAAATAGATGTTACCAATAATAGCG 285

  scaffold23|si     570916 AAAAGTGAAAAAAGTGTCTTACCACCAAGGAGAAGGAAAACAATTCT-GC 570964
                                              i - i vi  i     i i  v      - ?
  rnd-1_family-        286 AAAAGTGAAAAAAGTGTCTCA-CGCGGAGAAGAAGAAGAAAAATTCTCGN 334

  scaffold23|si     570965 TCAGTGATAAACTAAGATTTTT----AAAAAAATCT 570996
                                                 ----i         
  rnd-1_family-        335 TCAGTGATAAACTAAGATTTTTTCAAGAAAAAATCT 370

Matrix = 20p43g.matrix
Kimura (with divCpGMod) = 17.19
Transitions / transversions = 1.38 (29/21)
Gap_init rate = 0.03 (11 / 319), avg. gap size = 1.82 (20 / 11)


2670 3.89 0.00 1.80 scaffold23|size1082546 570999 571338 (510516) C genome_12_864#DNA (35) 897 564 m_b443s001i11 79150

  scaffold23|si     570999 ATACAAAAAAAAACAATAATTATTTACGAAATCTCGTAACTCTCGCATCA 571048
                                       v  -                                  
C genome_12_864        897 ATACAAAAAAAACCA-TAATTATTTACGAAATCTCGTAACTCTCGCATCA 849

  scaffold23|si     571049 TTTTGTCACACCATTACTTAATGAATACTTATCCTATTTTCCCGCCCAAA 571098
                                                v            i               
C genome_12_864        848 TTTTGTCACACCATTACTTAAGGAATACTTATCCCATTTTCCCGCCCAAA 799

  scaffold23|si     571099 TCCATTCTCGCGCATTTTATTTCTATTATGGCACTTACTTTGACTGCCCC 571148
                                                     v                 i     
C genome_12_864        798 TCCATTCTCGCGCATTTTATTTCTATAATGGCACTTACTTTGACCGCCCC 749

  scaffold23|si     571149 TTTACGTGTAATTTATTTATTTTACGTGTAATTTCTTCATTTCTTCAACC 571198
                                i                               v            
C genome_12_864        748 TTTACATGTAATTTATTTATTTTACGTGTAATTTCTTAATTTCTTCAACC 699

  scaffold23|si     571199 TTTCCACTGCAAAAGCATTCCCGTTTCCGAGCCACCTGTCTTGGCTCCCC 571248
                                   i                 i                       
C genome_12_864        698 TTTCCACTACAAAAGCATTCCCGTTTTCGAGCCACCTGTCTTGGCTCCCC 649

  scaffold23|si     571249 CACTCTTTGTGAACGTGCGAACAAAGGCAATTGTTGCCCCACCCCGTCGT 571298
                                    i                    ---            i    
C genome_12_864        648 CACTCTTTGCGAACGTGCGAACAAAGGCAA---TTGCCCCACCCCATCGT 602

  scaffold23|si     571299 GATAGTATGTGGGGTTAAATAATATGGCGCCGCGATGGTT 571338
                                     -              -   v       v  
C genome_12_864        601 GATAGTATGT-GGGTTAAATAATAT-GCGACGCGATGTTT 564

Matrix = 20p43g.matrix
Kimura (with divCpGMod) = 3.43
Transitions / transversions = 1.17 (7/6)
Gap_init rate = 0.02 (6 / 339), avg. gap size = 1.00 (6 / 6)


1262 1.39 0.69 0.00 scaffold23|size1082546 571341 571484 (510370) C rnd-5_family-865#Unknown (37) 155 11 m_b443s001i12 79170

  scaffold23|si     571341 GAACGAGCGCGAAGACAACACAACGCCACACGGCACCCAAAATGCCACGT 571390
                                                   i               i         
C rnd-5_family-        155 GAACGAGCGCGAAGACAACACAACACCACACGGCACCCAAGATGCCACGT 106

  scaffold23|si     571391 CTCAATCCCAGACGCATTGCCCTAAACGCTCGTTGTGTGAGATGTCTCAA 571440
                                                                             
C rnd-5_family-        105 CTCAATCCCAGACGCATTGCCCTAAACGCTCGTTGTGTGAGATGTCTCAA 56

  scaffold23|si     571441 CATGC-GGCGATGGCAATGGTGTCTTCTCACACCCCGGTCTGCTT 571484
                                -                                       
C rnd-5_family-         55 CATGCGGGCGATGGCAATGGTGTCTTCTCACACCCCGGTCTGCTT 11

Matrix = 20p43g.matrix
Kimura (with divCpGMod) = 1.41
Transitions / transversions = 1.00 (2/0)
Gap_init rate = 0.01 (1 / 143), avg. gap size = 1.00 (1 / 1)


458 1.89 0.00 0.00 scaffold23|size1082546 571485 571537 (510317) C genome_12_864#DNA (575) 357 305 m_b443s001i13 79150

  scaffold23|si     571485 GGTTGATGATGTCACGTAGTGTGATTAAAAAGACTGCCAAACATGTGAGA 571534
                                                         v                   
C genome_12_864        357 GGTTGATGATGTCACGTAGTGTGATTAAAATGACTGCCAAACATGTGAGA 308

  scaffold23|si     571535 ACG 571537
                              
C genome_12_864        307 ACG 305

Matrix = 20p43g.matrix
Kimura (with divCpGMod) = 1.91
Transitions / transversions = 0.00 (0/1)
Gap_init rate = 0.00 (0 / 52), avg. gap size = 0.0 (0 / 0)


1548 12.60 0.71 3.68 scaffold23|size1082546 571540 571819 (510035) rnd-1_family-1267#Unknown 2 273 (17) m_b443s001i14 79171

  scaffold23|si     571540 TCGAGCCCACAAGCAAAGATGGTATCCGGATGGATGTCAGAAAAGTGTCC 571589
                                   -              i       i          ii     v
  rnd-1_family-          2 TCGAGCCC-CAAGCAAAGATGGTGTCCGGATAGATGTCAGAAGGGTGTCA 50

  scaffold23|si     571590 ATTTGGATTCGAAGAGGTCACGAAGATCTCACGGAACGTCATTCCGGATC 571639
                            vvv  vv  ?    -            i?i     - ? i         
  rnd-1_family-         51 AGAAGGTGTCNAAGA-GTCACGAAGATCCNGCGGAA-GNCGTTCCGGATC 98

  scaffold23|si     571640 TTCCGTGGATCTTCCGTGAGTGC-AATGTTGATCACGTAGGTGAACCAGA 571688
                                i      ?   i    i -   ii         iv??i    i  
  rnd-1_family-         99 TTCCGCGGATCTNCCGCGAGTACAAATACTGATCACGTGTNNAAACCGGA 148

  scaffold23|si     571689 GCTCCGAGGAGGCCACACCAAGCACTCCTCACAACTTAACATCAACAGCG 571738
                                     v     -  vi               i    i    ?   
  rnd-1_family-        149 GCTCCGAGGATGCCAC-CCCGGCACTCCTCACAACTCAACACCAACNGCG 197

  scaffold23|si     571739 GTTCACCACCACGATCAATAGGGATTAGTCCGTCGATGAAGCCATCCTTG 571788
                             --- v      v   i                ---   ?v v      
  rnd-1_family-        198 GT---CGACCACGTTCAGTAGGGATTAGTCCGTC---GAANACTTCCTTG 241

  scaffold23|si     571789 GCCGGGACCTGATCAGTCGTACCATCG-AGCT 571819
                            ii                        -    
  rnd-1_family-        242 GTTGGGACCTGATCAGTCGTACCATCGCAGCT 273

Matrix = 20p43g.matrix
Kimura (with divCpGMod) = 12.27
Transitions / transversions = 1.62 (21/13)
Gap_init rate = 0.04 (12 / 279), avg. gap size = 1.00 (12 / 12)


1419 4.05 1.16 0.00 scaffold23|size1082546 571677 571849 (510005) C rnd-5_family-1256#Unknown (0) 566 392 m_b443s001i15 79172

  scaffold23|si     571677 AGGTGAACCAGAGCTCCGAGGAGGCCACACCAAGCACTCCTCACAACTTA 571726
                                                      i   i                  
C rnd-5_family-        566 AGGTGAACCAGAGCTCCGAGGAGGCCATACCGAGCACTCCTCACAACTTA 517

  scaffold23|si     571727 ACATCAACAGCGGTTCACCACCACGATCAATAGGGATTAGTCCGTCGATG 571776
                                                                         i   
C rnd-5_family-        516 ACATCAACAGCGGTTCACCACCACGATCAATAGGGATTAGTCCGTCAATG 467

  scaffold23|si     571777 AAGCCATCCTTGGCCGGGACCTGATCAGTCGTACCATCGAGCTATCTGAC 571826
                                                                 i           
C rnd-5_family-        466 AAGCCATCCTTGGCCGGGACCTGATCAGTCGTACCATCAAGCTATCTGAC 417

  scaffold23|si     571827 GAATTGTTTTTCTCC--CCCTCCCG 571849
                                v     v   --   v    
C rnd-5_family-        416 GAATTTTTTTTATCCCGCCCACCCG 392

Matrix = 20p43g.matrix
Kimura (with divCpGMod) = 3.61
Transitions / transversions = 1.33 (4/3)
Gap_init rate = 0.01 (1 / 172), avg. gap size = 2.00 (2 / 1)


7166 16.78 1.40 1.97 scaffold23|size1082546 571837 573265 (508589) C rnd-4_family-918#Unknown (0) 1423 3 m_b443s001i16 79173

  scaffold23|si     571837 TCTCCCCCTCCCGATTCTGCTGCGTTCTCAGCCTCCGATGTCGGACGACT 571886
                                ?         i    v           vi                
C rnd-4_family-       1423 TCTCCNCCTCCCGATCCTGCGGCGTTCTCAGCGCCCGATGTCGGACGACT 1374

  scaffold23|si     571887 TCCCCGCTTTTACCCCTGGCCATTTTGCAGCCATCGCTGCGGTCATCGGG 571936
                                  i  i  v   v ?  i  iv i   ?    i  v i       
C rnd-4_family-       1373 TCCCCGCCTTCACGCCTCGNCACTTCTCGGCCNTCGCCGCCGCCATCGGG 1324

  scaffold23|si     571937 GGAGGTCCCTCGCATTCCTCGTCGTCCTCTCCTTCCCTCGGTCGCGCGCA 571986
                                        -i                 i    i           v
C rnd-4_family-       1323 GGAGGTCCCTCGC-CTCCTCGTCGTCCTCTCCCTCCCCCGGTCGCGCGCC 1275

  scaffold23|si     571987 GCGGGACGGTGAGTTTCTTTCTCGTGGTGCAGCCACTGTTGATGTTTCTG 572036
                                         iii  ? ?      v iv ii               
C rnd-4_family-       1274 GCGGGACGGTGAGTCCTTTNCNCGTGGTTCGCCTGCTGTTGATGTTTCTG 1225

  scaffold23|si     572037 TTGTACCGGGGGGGG--TGCCACCCTCTCCCTCGTCGTGGGTGGGTATCG 572084
                             v v          --   ?v        i?         i    i   
C rnd-4_family-       1224 TTTTTCCGGGGGGGGGGTGCNCCCCTCTCCTNCGTCGTGGGCGGGTGTCG 1175

  scaffold23|si     572085 ATC--------------GA----ACAGGTCGTCTTTCGGATTTATCCAGG 572116
                            ? --------------  ----  v     v     v vii v  ?v  
C rnd-4_family-       1174 ANCCCCCCNCGCTTGACGACGTCACCGGTCGACTTTCCGCCCTCTCNCGG 1125

  scaffold23|si     572117 GCGTTAATGGACGTCGACCGTGATCCTGAGATGGCGTTAGAGTCCGCCCC 572166
                           v vi i    v      i  v  i  i        v  i   v     i 
C rnd-4_family-       1124 TCCCTGATGGCCGTCGATCGAGACCCCGAGATGGCTTTGGAGACCGCCTC 1075

  scaffold23|si     572167 CTTGGCAAACCGCCCCTCGAGCTCCCTTTCCTGGTCTTCCACCTCCGGCG 572216
                           i i v i     v            - i   i    --          - 
C rnd-4_family-       1074 TTCGTCGAACCGGCCCTCGAGCTCC-TCTCCCGGTC--CCACCTCCGG-G 1029

  scaffold23|si     572217 AGCATACTACCCCTTTTACCACTCCTAAAATGAGCAAGTCTCCCCCGCCT 572266
                            i i-----  i i  ii       v    i            i      
C rnd-4_family-       1028 AACG-----CCTCCTTCGCCACTCCAAAAACGAGCAAGTCTCCTCCGCCT 984

  scaffold23|si     572267 CCTCCCGCACTCTTGAGCTCGTTTAAAAATCACCCGAGAAGAACGGAGAT 572316
                                   v   ?i   i     i  i  i v   -      i v     
C rnd-4_family-        983 CCTCCCGCTCTCNCGAGTTCGTTCAAGAACCCCCC-AGAAGAGCCGAGAT 935

  scaffold23|si     572317 CCTTGAGCTAATGAACAAATGGGCACCAAAGACTGGGGCTTGCGGCCTCT 572366
                              i     ?    i   ivi v v  ?vi ?    v  i        ? 
C rnd-4_family-        934 CCTCGAGCTNATGAGCAAGAAGCCTCCNCGGNCTGGCGCCTGCGGCCTNT 885

  scaffold23|si     572367 ACCGTTTCGATGGAGCAGAAGAGTCCATTTGTGGAGGGCGTGTGGGGAAG 572416
                           ?i  ?     i   i?v              i     i  ?  ?      
C rnd-4_family-        884 NTCGNTTCGACGGAANCGAAGAGTCCATTTGCGGAGGACGNGTNGGGAAG 835

  scaffold23|si     572417 GACGAGTCGGGCATGTGTGTTAAACCCCGCTCCCTCTGTCTCGTCAAGTC 572466
                                            i  i  i     ?--      i?i         
C rnd-4_family-        834 GACGAGTCGGGCATGTGCGTCAAGCCCCGN--CCTCTGCNCCGTCAAGTC 787

  scaffold23|si     572467 TCACGCCTCCAGGAAAGCCTGGAAAGGCTTCGATGCCGCCAGACCTGACG 572516
                           i   i  v   i   i        ? v      i  ?    ii  ??   
C rnd-4_family-        786 CCACACCACCAAGAAGGCCTGGAANGCCTTCGACGCNGCCAAGCCNNACG 737

  scaffold23|si     572517 GCGCGTACTTCATACGCTACTCCAAGTCCTCTGATACGGTCCACGTCACA 572566
                            ?           v      ?   i v ii     i        i  i v
C rnd-4_family-        736 GNGCGTACTTCATCCGCTACNCCAGGGCTCCTGATGCGGTCCACATCGCC 687

  scaffold23|si     572567 CCCAGTCTCCCCGCGTTGGTGGGCGATTCGTGCCCCATCATTCAACGATA 572616
                                      ? v? i   i  ?  i  ?               v i v
C rnd-4_family-        686 CCCAGTCTCCCNGGNTCGGTAGGNGACTCNTGCCCCATCATTCAAAGGTT 637

  scaffold23|si     572617 CAAAAGGCAGCTGGCCAGCGTTGAGACTTGGACCTCCCTCTTTCGAATGT 572666
                              iiiv  ? vi   i    ?  v      i  v    ?  i  i    
C rnd-4_family-        636 CAAGGACCANCAAGCCGGCGTNGACACTTGGGCCGCCCTNTTCCGGATGT 587

  scaffold23|si     572667 CCCTAGAGAACTTTCGGTTAACCAAAGAAGAAGACAAGTTAGATTTGGAG 572716
                             ? i  ?   - i i   i       i          - i  iv ?  ?
C rnd-4_family-        586 CCNTGGANAAC-TCCAGTTGACCAAAGGAGAAGACAAG-TGGACATNGAN 539

  scaffold23|si     572717 GATGCAGACGCCCTCGTCGCTGCCAACGAAGATCTTTTTGGGGACACTTT 572766
                                ?        ?     i        i  iv ?  i      v ?  
C rnd-4_family-        538 GATGCNGACGCCCTNGTCGCCGCCAACGAGGACGTNTTCGGGGACTCNTT 489

  scaffold23|si     572767 TAAATCGGGTCGCAAGAAGCCACGAATTACGGCTCCTCTCAGCAATTCTT 572816
                           ?  i  ?  vv v        v  i  ii   -       i    ---- 
C rnd-4_family-        488 NAAGTCNGGGAGGAAGAAGCCCCGGATCGCGG-TCCTCTCGGCAA----T 444

  scaffold23|si     572817 TACCACCGAGCCTCCCCTCTGCTCAGAAACGTCATAACGAAGCTTTAGTC 572866
                           i   v i  i         i        i  i  i?   i   ?i v   
C rnd-4_family-        443 CACCCCTGAACCTCCCCTCCGCTCAGAAGCGCCACNACGGAGCNCTCGTC 394

  scaffold23|si     572867 GCCCTTGAAGACAGGTTGCTGGAGGACGAACAAAGGATCTACACTCTGGA 572916
                                i        ii                ?v ?              
C rnd-4_family-        393 GCCCTCGAAGACAGACTGCTGGAGGACGAACANCGNATCTACACTCTGGA 344

  scaffold23|si     572917 GTCCGTAGTGGGACAAGTCCCCGAAGATTCCCCCCAGACATCCCTCCGAG 572966
                            v ?  i      v i i      ?  i     ?     ?     ?    
C rnd-4_family-        343 GGCNGTGGTGGGAGAGGCCCCCGANGACTCCCCNCAGACNTCCCTNCGAG 294

  scaffold23|si     572967 CAGGACTGGGGCACTTAGCAGATCGCCTTGAGGGGCTCGACGGCCAAATT 573016
                            ?  v  ?  ?v  i v  ??       ---- vv       iv      
C rnd-4_family-        293 CNGGCCTNGGNAACCTCGCNNATCGCCT----GCTCTCGACGAGCAAATT 248

  scaffold23|si     573017 TCAGCTTTAGAAGCCCGAGTCAACACCCACTCAAACTCTCTCTCCTCCCT 573066
                                ?     ii? v     i?      -- ?            v?   
C rnd-4_family-        247 TCAGCNTTAGAGANCAGAGTCGNCACCCA--CNAACTCTCTCTCCGNCCT 200

  scaffold23|si     573067 ACGTCAAGATCTAGAAAGAAAGCCCCCGGCTGTTTCTTTTGGTCCCCCAT 573116
                                 i  -  i  v  i        ?  i  i     i  i  i   ?
C rnd-4_family-        199 ACGTCAGGA-CTGGACAGGAAGCCCCCNGCCGTCTCTTTCGGCCCTCCAN 151

  scaffold23|si     573117 CGTCTATCTCCCCCAAGGAGGACATCACTCGCCTGAGGGCCGAGCAGGAT 573166
                             ? v   ?  i? i?       ?  ?        v i?v?  v  i  ?
C rnd-4_family-        150 CGNCGATCNCCTNCGNGGAGGACNTCNCTCGCCTGCGANGNGACCAAGAN 101

  scaffold23|si     573167 GGGCTCCGAAAGGGGATGCTCGAACTCCTCAAGCTGGTACAAATTCTTAG 573216
                            ?v     ?vi   ?     v  i      ii?v    ?  i vi  v  
C rnd-4_family-        100 GNCCTCCGNCGGGGNATGCTGGAGCTCCTCGGNATGGTNCAGAGCCTGAG 51

  scaffold23|si     573217 CCAGAAACCGACCACTTCGCCTACCCTGCCTTCGGACATGGAGAGGAAG 573265
                               vii  vv    i  v  iiv  -          v           
C rnd-4_family-         50 CCAGCGGCCCTCCACCTCCCCCGGCC-GCCTTCGGACCTGGAGAGGAAG 3

Matrix = 20p43g.matrix
Kimura (with divCpGMod) = 17.28
Transitions / transversions = 1.76 (150/85)
Gap_init rate = 0.02 (31 / 1428), avg. gap size = 1.55 (48 / 31)


1648 14.29 0.00 0.00 scaffold23|size1082546 573269 573555 (508299) C rnd-1_family-1355#Unknown (0) 287 1 m_b443s001i17 79174

  scaffold23|si     573269 ACTCCCCTCGCTCTCTTCCACTCCGAATTGAGCTCCATTCGCGCCACTGT 573318
                                ?  v  i               i ?      i    v  ?  i  
C rnd-1_family-        287 ACTCCNCTGGCCCTCTTCCACTCCGAACTNAGCTCCGTTCGAGCNACCGT 238

  scaffold23|si     573319 CTCTTCCCTCGAACGCAAGGTCGAAGTCTCCTTCGGGGGCGTCAGCTTTC 573368
                           ?  ??  ?     v v     v  i               ?         
C rnd-1_family-        237 NTCNNCCNTCGAAAGGAAGGTGGAGGTCTCCTTCGGGGGCNTCAGCTTTC 188

  scaffold23|si     573369 GCAACCTCCAAGACTGCAAGGATTTCCTCGTCCAACATTGCCCTCGTCAG 573418
                            ?        ?           i     ?ii   i  i     i iv  i
C rnd-1_family-        187 GNAACCTCCANGACTGCAAGGACTTCCTNACCCAGCACTGCCCCCAACAA 138

  scaffold23|si     573419 GGACAGGTTCCGGTCTACCAGTGCTTTACCACCCTCAACTCCCTCCTCCA 573468
                             vv ?  i  ?i          i? v        ?              
C rnd-1_family-        137 GGCAANGTCCCNATCTACCAGTGTNTGACCACCCTNAACTCCCTCCTCCA 88

  scaffold23|si     573469 ATCATTGGGGAGTGAAGTGGTCACCGAACAGGACTCCAACGCGGAGGAGG 573518
                           i  ?i     i i  v  v        iv??     ?   viv       
C rnd-1_family-         87 GTCNCTGGGGGGCGACGTCGTCACCGAGANNGACTCNAACCTCGAGGAGG 38

  scaffold23|si     573519 TCACTCAGCACAAGACGGGCAAGACCACCGCTCAGTC 573555
                               i  i           v      v    i     
C rnd-1_family-         37 TCACCCAACACAAGACGGGGAAGACCTCCGCCCAGTC 1

Matrix = 20p43g.matrix
Kimura (with divCpGMod) = 16.00
Transitions / transversions = 1.56 (25/16)
Gap_init rate = 0.00 (0 / 286), avg. gap size = 0.0 (0 / 0)


7044 22.51 2.21 4.06 scaffold23|size1082546 573563 575918 (505936) C rnd-5_family-1257#Unknown (1) 2314 1 m_b443s001i18 79175

  scaffold23|si     573563 TTGGCTTCCTTTAAATCGCGTACCCCATCCTGGTTAGTGAAAAATGGCAA 573612
                                i     i  i     ?     ?      i ?  ?  i  i     
C rnd-5_family-       2314 TTGGCCTCCTTCAAGTCGCGNACCCCNTCCTGGCTNGTNAAGAACGGCAA 2265

  scaffold23|si     573613 GGTAGCGAACGACGACCCTTCGAACATCGACCCAATGACCGCCATGACAT 573662
                             vi  v           i  v   iiv     ?     v      v ? 
C rnd-5_family-       2264 GGAGGCCAACGACGACCCCTCCAACGCGGACCCNATGACGGCCATGTCNT 2215

  scaffold23|si     573663 CATTCGAAACTTGGGACAGACAGGATGGCATCTCCGGTTTAGTTCCTCAG 573712
                            ?     ?i ?       i      i  ?i  ? ?  ?i i  i  ?  i
C rnd-5_family-       2214 CNTTCGANGCNTGGGACAAACAGGACGGNGTCNCNGGNCTGGTCCCNCAA 2165

  scaffold23|si     573713 GCGCTGCAGGCACTGAAGTCCACGTATCCGACGCTCGAGTCCCTCATCAA 573762
                             v  ?     vi v         i?i  v  ?  ?   v??  ?     
C rnd-5_family-       2164 GCCCTNCAGGCCTTCAAGTCCACGCNCCCCACNCTNGAGGNNCTNATCAA 2115

  scaffold23|si     573763 ATCGACGTGTGACGGTCACCCAATGGCCTCGATGATCTTTCTCGAAATGC 573812
                           i? v?    i  v  i     ?     ?  v   i    i     i    
C rnd-5_family-       2114 GNCTNCGTGCGAGGGCCACCCNATGGCNTCCATGGTCTTCCTCGAGATGC 2065

  scaffold23|si     573813 TGTCGACCTCGTTCCTCTTCCTCGAAAGATGGTTCGCCAAGACCTCTCAG 573862
                               v     v     ?   v v  i  i                 i?vv
C rnd-5_family-       2064 TGTCCACCTCCTTCCTNTTCATGGAGAGGTGGTTCGCCAAGACCTCCNCT 2015

  scaffold23|si     573863 TTTTATTTGAGGACCATTCAGAAGACTTACCAGGGCCCAGTG-TACACCA 573911
                                ii ?v ?   v ?vv?  v  i v  ii  ?  -   - v     
C rnd-5_family-       2014 TTTTACCTNCGNACCCTNATNAACACCTTCCGAGGNCC-GTGCTTCACCA 1966

  scaffold23|si     573912 AGGAGCAGAAGCAATCTGTCTGGGATCTCACCAAGATCCTCTCAAGAGTC 573961
                                   v    i  ?  v     i     ?        ?? v  i   
C rnd-5_family-       1965 AGGAGCAGCAGCAGTCNGTGTGGGACCTCACNAAGATCCTNNCCAGGGTC 1916

  scaffold23|si     573962 CTGTTCAACGTGCTTTCGGTGGCATCCGCATGCGCGAGAGCGTCGTCAAC 574011
                             ?   i?  v   ?    ?   v  ?? ?     vv ?  vv v  v  
C rnd-5_family-       1915 CTNTTCGNCGAGCTNTCGGNGGCCTCNNCNTGCGCCCGNGCCGCCTCCAC 1866

  scaffold23|si     574012 AGACGAGCCCTTCTCCTTAAACTCGCTCGTCCTTTGGGCCACCATTCAAC 574061
                           i  ?  v      v  i ?     v  ?     ?     ??  i ?  i 
C rnd-5_family-       1865 GGANGACCCCTTCACCCTNAACTCCCTNGTCCTNTGGGCNNCCGTNCAGC 1816

  scaffold23|si     574062 ACCACGCCGTTATGAAGACGTTCAAAGACCATGATTTCGAAGGCCATCCC 574111
                                  ?  i      i ?     i     i  i     i  ?  i   
C rnd-5_family-       1815 ACCACGCNGTCATGAAGGCNTTCAAGGACCACGACTTCGAGGGNCACCCC 1766

  scaffold23|si     574112 GAGGTACAGCCAAAGGTCCTCGACTATCTCGGGCGAAACGCCGCTCCGAA 574161
                                v     v        ?  i  i  v     ?        i  v  
C rnd-5_family-       1765 GAGGTCCAGCCCAAGGTCCTNGATTACCTGGGGCGNAACGCCGCCCCCAA 1716

  scaffold23|si     574162 GCAGTCTGTGCTGGCCCTGGAGAAACGCCTCGCTGAAGGCTTAGATTCCT 574211
                                 i  vv?v  i  v  i  i     ?  i  i  ?i v  iv  v
C rnd-5_family-       1715 GCAGTCCGTCGNCGCTCTCGAAAAGCGCCTNGCCGAGGGNCTCGACGCCG 1666

  scaffold23|si     574212 TGTCCCAAGCCGTCT--CGATAGCCAAGCAGGCCAAAGCCACCGCCGACA 574259
                            v        --   -- viii        i     i     v       
C rnd-5_family-       1665 TCTCCCAAGC--TCTGACCGCGGCCAAGCAAGCCAAGGCCACGGCCGACA 1618

  scaffold23|si     574260 AGGCGTTGTCGGTGGCGAACAAA---CCGGCGGGCGGT-GCGGCCGGTCG 574305
                               vi v  ?v??  v     i---    -      i-  vv    -- 
C rnd-5_family-       1617 AGGCCCTCTCNCNNGCCAACAAGGCCCCGG-GGGCGGCAGCCCCCGG--G 1571

  scaffold23|si     574306 CCCTCTGCGTGGGAATC--GCAGAGCCGAGGAAAAGGACGAGTCCTGACT 574353
                              iii ---    ii --  - iv                v        
C rnd-5_family-       1570 CCCCTCG---GGGAGCCAAGC-GGCCCGAGGAAAAGGACGACTCCTGACT 1525

  scaffold23|si     574354 AGACCTCTCCCTAACTCGCCCCTCCGTCGGCGA-CCCTGCTCTGTCGTTA 574402
                           v v  ivv    vv   -  v i   i    vv-    ? v - iv i i
C rnd-5_family-       1524 CGCCCCGACCCTCCCTC-CCGCCCCGCCGGCCCTCCCTNCGC-GCGGCTG 1477

  scaffold23|si     574403 ATGGCTGGTCGTCATGACGCGGTCC--CTCACCACCGAACTCCCCACGGC 574450
                           v v  v  i  i  --  - ?? ? --             i   v    ?
C rnd-5_family-       1476 CTCGCGGGCCGCCA--AC-CNNTNCAGCTCACCACCGAACCCCCAACGGN 1430

  scaffold23|si     574451 ATCATCTCGGGGCGCATACCCAT--ACGAGAGCTCGTGGGACGCTGCGAA 574498
                           i  i       ?     ?     --i      v  --   v  vi    i
C rnd-5_family-       1429 GTCGTCTCGGGNCGCATNCCCATTCGCGAGAGATC--GGGCCGGCGCGAG 1382

  scaffold23|si     574499 GTTAGGATGAAGGATCCATCGGCTTGGCTTTTCGTGGCCACCGCGCTAGG 574548
                             i    i viv vi  ?  vi ?     v     v   v ?  ?  i  
C rnd-5_family-       1381 GTCAGGACGCGCGCCCCNTCCACNTGGCTGTTCGTCGCCCCNGCNCTGGG 1332

  scaffold23|si     574549 TTTCGA-GCTTCTCCGCGTTCGTCT---GAAAGCTTTGGATTTCACAGCT 574594
                                 -  v - ?     ?  i  --- i v  i i---i  ii ii  
C rnd-5_family-       1331 TTTCGACGCGT-TNCGCGTNCGCCTCAGGGACGCCTC---CTTTGCGACT 1286

  scaffold23|si     574595 GCCTTTTCGGACTTCTGGGATGACATCCCTTTCCTCACCTGCAGACCACG 574644
                                i  ??v         i i ii   i   ? v   v ?v i  v  
C rnd-5_family-       1285 GCCTTCTCNNCCTTCTGGGACGGCGCCCCCTTCNTGACCGGNCGGCCCCG 1236

  scaffold23|si     574645 ATGGCTCCACCCCCAAGTCCTGCCAGATATCGTCTTCACCGATTTGCCCG 574694
                           vi ?             i   v  v  ii          v  ii -    
C rnd-5_family-       1235 CCGNCTCCACCCCCAAGCCCTCCCCGACGTCGTCTTCACGGACCT-CCCG 1187

  scaffold23|si     574695 GTCTGCCACCCCCCATGAACACC---CCATATTGGTCACAGTGGTCGGTC 574741
                           i---   v      viv i  ii---  i  i   vvv i?   ? v   
C rnd-5_family-       1186 A---GCCTCCCCCCTCCAGCATTCGACCGTACTGGGACCGNTGGNCCGTC 1140

  scaffold23|si     574742 CCACACGTGTTTCACTTCGCTGA-TTCGGACTCCCCCTTCACTCCGAAGG 574790
                             v     ?  ---     vi  -i    ??i  vi ii v    vvi  
C rnd-5_family-       1139 CCCCACGTNTT---CTTCGACGACCTCGGNNCCCGTCCCCCCTCCCCGGG 1093

  scaffold23|si     574791 GGTGGTTCCTCGGTACTTCTGTCCTCACCCACGCATCAGTGGGGGGTTCT 574840
                            ?   iv    vviv iv ivi          v vv?i  ?  ?  i  i
C rnd-5_family-       1092 GNTGGCGCCTCTCCTCCACCTCCCTCACCCACCCCGNGGTNGGNGGCTCC 1043

  scaffold23|si     574841 ACCACGTCCACCACTCGTGTTGGGATTCTCCTCCCCCCTAAGCTCGCTCA 574890
                              i v  v?? i v  v  i  ?? ?        i  iv vi ?  i -
C rnd-5_family-       1042 ACCGCCTCGNNCGCGCGGGTCGGNNTNCTCCTCCCTCCCCACTTNGCCC- 994

  scaffold23|si     574891 TCGATGCACC-GCCCTCTCGGGTTGTCCATCGTACCCCATCCAACCATGG 574939
                           i v i  vi -      i ?vvv  i  ?        ?v ?     i   
C rnd-5_family-        993 CCCACGCCTCGGCCCTCCCNCCGTGCCCNTCGTACCCNCTNCAACCGTGG 944

  scaffold23|si     574940 CGCCCTCTCCTCAATGCCTTAGATAG-TTTGGCTTCGGGCCCTCCCACTC 574988
                             ?  i?     iii?i i i  i  -i      i -     ?  ivii 
C rnd-5_family-        943 CGNCCCNTCCTCGGCNTCCTGGACAGCCTTGGCTCC-GGCCCNCCTCTCC 895

  scaffold23|si     574989 CTCCTCCCCTTTCTGGAACAGCGGCGAACCCCTGTGTGCATCA-TTCATC 575037
                               i  v i i  - v  v  v         v i  v iv i- i i? 
C rnd-5_family-        894 CTCCCCCACCTCCT-GCACCGCCGCGAACCCCGGCGTTCGGCGCTCCGNC 846

  scaffold23|si     575038 GGGCACCCTTGTACCGTGGGGTCTTTTTCCACATGACGACCTGTCCGCCA 575087
                           vv  -i   iv ?  ?     i  ?  i  v ii    v ? v  v   ?
C rnd-5_family-        845 TCGC-TCCTCCTNCCNTGGGGCCTNTTCCCCCGCGACGCCNTCTCGGCCN 797

  scaffold23|si     575088 CCACTGCGTGCCCCTGTGTCTTTAGCCCCACCAAGTGGGCGAAGCGGCCT 575137
                             iii           i  i  i -      ?        vvi?  ?  i
C rnd-5_family-        796 CCGTCGCGTGCCCCTGCGTTTTCA-CCCCACNAAGTGGGCCCGNCGNCCC 748

  scaffold23|si     575138 CTTACCCTCCTCGAGTTGGGTAACCTCTGGGATCTTCCAATCCGGTTCCT 575187
                             i  i ii?     i    ?iv   v     i  i  v     ?   ?i
C rnd-5_family-        747 CTCACTCCTNTCGAGCTGGGNGCCCTGTGGGACCTCCCCATCCGNTTCNC 698

  scaffold23|si     575188 CGACTTTGTCAAGGTTTCTTCTCGGGTCTCATTCCTCCGCCCCTTTTTTC 575237
                           v     i ivvi ?ii  i  iv   v   v     ??v   ii    i 
C rnd-5_family-        697 GGACTTCGCACGGNCCTCCTCCGGGGGCTCCTTCCTNNCCCCTCTTTTCC 648

  scaffold23|si     575238 AGTCCTCGCCTGCCAAGTTACTTCACAGCGGCGCCGACCTTCTCCTCTCC 575287
                           i   ?i      v?  iv v  i        ?  ?     ?     ?  i
C rnd-5_family-        647 GGTCNCCGCCTGGNAAAATCCTCCACAGCGGNGCNGACCTNCTCCTNTCT 598

  scaffold23|si     575288 TTCTTCTTACCGGGGGGGGTTTCTTATTTTTCTCCTTTTCC---CTTGGC 575334
                           ??i vi  i         v i?v          i  ii   --- vv ? 
C rnd-5_family-        597 NNTTATTTGCCGGGGGGGTTCNATTATTTTTCTTCTCCTCCCAGCGGGNC 548

  scaffold23|si     575335 CAAACGACCCT------GTGACCACCCAGAGGAGGGCTCTCTTCGCCCAA 575378
                                 v    ------ iv  iv   v v vvi i ------     vv
C rnd-5_family-        547 CAAACGCCCCTTCCCACGCCACTTCCCCGTGTCAGAC------CGCCCCT 504

  scaffold23|si     575379 CCAAGCGCCCCAAGGCCCTTGCCCAGGCCGCCATGTCCCCTTCGCTTTCG 575428
                                         i  vivi i iv ? v  --      i  v ---  
C rnd-5_family-        503 CCAAGCGCCCCAAGACCACGACTCGTGNCTCC--GTCCCCCTCCC---CG 459

  scaffold23|si     575429 CTCTCGCCACAACCTGCCGCCATGCCGCCAACAGAGAGTTCCTCATCCGA 575478
                           ii   ----  i  -----   ii  --------   ? -------- i 
C rnd-5_family-        458 TCCTC----CAGCC-----CCACACC--------AGANT--------CAA 434

  scaffold23|si     575479 CGCTCCTATCCTC-CCTCCCGCCCCGTGCCTCATTAAGCAAGACGGCCAA 575527
                              i  ---    -   vvv ?   vi -i ii i     ?     ?   
C rnd-5_family-        433 CGCCCC---CCTCACCTAGGGNCCCTCG-TTTGTCAAGCANGACGGNCAA 388

  scaffold23|si     575528 AAGGCGGACGACGCCCAGATCCCTTTTTCCTTGTGGGACAGGATGTTTGA 575577
                                ?         v       i ?iv  i ?      ?i      i ?
C rnd-5_family-        387 AAGGCNGACGACGCCGAGATCCCCTNCGCCCTNTGGGACNAGATGTTCGN 338

  scaffold23|si     575578 GGATACATTACTCCCTTCCTTGGGCCCT--CTGTCACCCGGGTGGAAGGG 575625
                              v ?vi   i   iv?  i---    --  v   v    v      iv
C rnd-5_family-        337 GGAAANCCTACCCCCCGNCTC---CCCTCGCTCTCAGCCGGTTGGAAGAC 291

  scaffold23|si     575626 TGCGCTGGATCGGTGGC-GCGCAATCTCCCTTGCCTGGTGGAAACGTTCC 575674
                           v  v     i  ?    -   - ii v    i  v        i  v - 
C rnd-5_family-        290 GGCCCTGGACCGNTGGCGGCG-AGCCGCCCTCGCGTGGTGGAAGCGGT-C 243

  scaffold23|si     575675 ATTATCCGTTCCTTCTGGCAAGATCAGCGCAAACTCCTCCCAGCCAACCT 575724
                             ?i    ?  ?  i   vvi  i     v?v? v      ?v   ?   
C rnd-5_family-        242 ATNGTCCGNTCNTTTTGGGCGGACCAGCGGNCNCGCCTCCCNTCCANCCT 193

  scaffold23|si     575725 TCGCAACTCCCTCCGTTT----ACGAGCTGCGACTTTCAAAATTAAAGC- 575769
                              -iv        -- i----       ---     iivvv i     -
C rnd-5_family-        192 TCG-GTCTCCCTCC--TCAGAAACGAGCT---ACTTTTGCCCTCAAAGCC 149

  scaffold23|si     575770 ----TCTCCCATTGATGGCACCCCCTTTCACGA----AATACACATGGAC 575811
                           ----      -ii -----     ---  i   ----iv   v v   ? 
C rnd-5_family-        148 ACTTTCTCCC-CCG-----ACCCC---TCGCGAGTGCGCTACTCTTGGNC 108

  scaffold23|si     575812 CCAGGAATCTCGCAACATTTACAAATCCGAATGGTCATTGTACCGCAAAC 575861
                            vi?   v i  v v ?i      i    vi   vviviv vi  ? ii 
C rnd-5_family-        107 CGGNGAAGCCCGGACCNCTTACAAGTCCGTGTGGAAGGCCTTTCGNAGGC 58

  scaffold23|si     575862 GACCTGAATCT-GCCTCCGACATAGACGCCGCACGGGACTGTGTGCGGTA 575910
                            v  v  ?v  -    -      ?  v  ?  ?        i  ?  i  
C rnd-5_family-         57 GCCCAGANGCTCGCCT-CGACATNGAGGCNGCNCGGGACTGCGTNCGATA 9

  scaffold23|si     575911 TGCGTCCC 575918
                                 i 
C rnd-5_family-          8 TGCGTCTC 1

Matrix = 20p43g.matrix
Kimura (with divCpGMod) = 25.31
Transitions / transversions = 1.24 (282/227)
Gap_init rate = 0.05 (119 / 2355), avg. gap size = 1.23 (146 / 119)


989 26.42 2.57 2.57 scaffold23|size1082546 575891 576395 (505459) C rnd-1_family-482#Unknown (42) 3566 3062 m_b443s001i19 79176

  scaffold23|si     575891 GCACGGGACTGTGTGCGGTATGCG--TCCCAGGCTTCTTGGTGGGAATGG 575938
                                   v  i  ??i v v   --iv    --ivv         ?   
C rnd-1_family-       3566 GCACGGGAGTGCGTNNAGAAGGCGAGCGCCAG--CGATTGGTGGGANTGG 3519

  scaffold23|si     575939 -GATGGCGGCTCCCGACTGTTTTTCTGGCGATGGCCAGAG-CCTTTTCGC 575986
                           -  i  -     v? ?  ?  i        i     i v -    iv  v
C rnd-1_family-       3518 AGACGG-GGCTCGNGNCTNTTCTTCTGGCGGTGGCCGGCGTCCTTCGCGG 3470

  scaffold23|si     575987 CTTTATGCATGGGACGGACAGCCCCAC--CTCTGGACGAAGATACCCAAG 576034
                            v vi-  vi    i  ?         -- i  --  vi  iv? i vv?
C rnd-1_family-       3469 CGTGG-GCCCGGGATGGNCAGCCCCACTACCCT--ACCGAGGANCTCCCN 3423

  scaffold23|si     576035 CCCTTCAAACACCCCCAGCCTGCCCCAAAAAATCCTCAAGATGGTGCTCT 576084
                            vi    vvv v       vv     ? i  v?  vv i  i  - v  v
C rnd-1_family-       3422 CGTTTCACCAAGCCCCAGCAGGCCCCNAGAACNCCGGAGGACGG-GATCA 3374

  scaffold23|si     576085 AGTGACAG-ATAAGATTAGCAAGTTACGGTTCAAGAACTATCTAGAACCT 576133
                               vii - v   ? ?i     v v   vvv i ??v  iv v  vv i
C rnd-1_family-       3373 AGTGCTGGCAGAAGNTNGGCAAGGTCCGGGAGAGGNNGTACATCGACGCC 3324

  scaffold23|si     576134 GGGGAGGTCCGAA-GCTTAGTTCCTTACTTCTACGTA-CCAAAGGGCTTT 576181
                              vv    i? i-     --iv vi i        ?-    i   vvi?
C rnd-1_family-       3323 GGGCCGGTCTNAGCGCTTA--CGCACATTTCTACGTNCCCAAGGGGGACN 3276

  scaffold23|si     576182 CCGACGTCCGGGTGGTATTCAATGGGACCTCATGCGGCCTTAACGATTGT 576231
                            ?         i    ? v   i     ?  ? v   ?? ?     ?  i
C rnd-1_family-       3275 CNGACGTCCGGATGGTNTACAACGGGACNTCNTCCGGNNTNAACGANTGC 3226

  scaffold23|si     576232 TTGTTCGCGCTCCATTTCACGCTCCCAACCGTCCTAGATCTCCTGAGGAG 576281
                           i       ? i?  i   iv?  ?  vii i ? viv iviv  ?v ?  
C rnd-1_family-       3225 CTGTTCGCNCCNCACTTCGGNCTNCCCGTCATNCGGCACGCGCTNCGNAG 3176

  scaffold23|si     576282 CTTGGATGTCGGCTACTACCAAGCCGACAGTGACTTCCAAGAAATGTTTT 576331
                            i  v??viv  ?           v    v?   v  v?i  i     ii
C rnd-1_family-       3175 CCTGCNNCCGGGNTACTACCAAGCGGACATNGACGTCGNGGAGATGTTCC 3126

  scaffold23|si     576332 ACAACTTTCTGCT--GCACCCAACTCTTCGACCC--CTGGCTGGTGTGGA 576377
                           v?     iv v  -- viv?  i--  ?  ?   --  -- i  v  ?  
C rnd-1_family-       3125 TNAACTTCATCCTGGGGGANCAG--CTNCGNCCCTACT--CCGGGGTNGA 3080

  scaffold23|si     576378 CATATCCCACGTACGAAC 576395
                            i vv ?     v  i  
C rnd-1_family-       3079 CGTCACNCACGTCCGGAC 3062

Matrix = 20p43g.matrix
Kimura (with divCpGMod) = 30.72
Transitions / transversions = 0.81 (58/72)
Gap_init rate = 0.04 (22 / 504), avg. gap size = 1.18 (26 / 22)


1718 25.39 4.91 4.43 scaffold23|size1082546 576430 577529 (504325) C rnd-1_family-482#Unknown (626) 2982 1878 m_b443s001i20 79176

  scaffold23|si     576430 TGGGAGTGATTCTCTCGTAATTATTTTGGGCAGACTGACTCCCCGGGCAG 576479
                                 i i vvv i  v  i ?iv v  ? v vv?         vi v 
C rnd-1_family-       2982 TGGGAGCGGTGGACCCGGAACTNCATGGGNCTGCGNGACTCCCCGTACCG 2933

  scaffold23|si     576480 GTCAATCCAAATGGGTACTAA-AGGCAAACTTTTGGC-CATGGGA----- 576522
                           ?  v          - i? ? -? v   i v?v ?  -i i   i-----
C rnd-1_family-       2932 NTCCATCCAAATGG-TGNTNATNGCCAAGCANGTNGCGTACGGGGACAAG 2884

  scaffold23|si     576523 GACCGTCATGACCCGAAGAACCCTTACCAGTGGGACTCAGTCTCCCTTAA 576572
                               ii ----      ---   ? v   ?     ?iv?   vi?  v  
C rnd-1_family-       2883 GACCACC----CCCGAA---CCCNTTCCANTGGGANCGNGTCGTNCTGAA 2841

  scaffold23|si     576573 TCTCCCGGGCTCATCCTCCTACGACGCCACCAAACCATGGGTGTCCAAGC 576622
                           i     ?  ?iv v  vv       v    v???  ?     ? i    v
C rnd-1_family-       2840 CCTCCCNGGNCAAGCCGACTACGACCCCACGNNNCCNTGGGTNTTCAAGG 2791

  scaffold23|si     576623 GCAGGAAAGACGGGAACATTGCCAGTGACTCGTCCGTCTACGTAGACGAC 576672
                           ? v  ? ?     ?v    ?  ?  i   viv ?   ?     i      
C rnd-1_family-       2790 NCCGGNANGACGGNCACATNGCNAGCGACGTCTNCGTNTACGTGGACGAC 2741

  scaffold23|si     576673 GGACGCCACATGGGCCATGATCTCAAGGC-C--TGTTGGGACACCACACG 576719
                             ?v v ?  i   ?ivv ---- i   v- --  i    v i vv    
C rnd-1_family-       2740 GGNAGGCNCACGGGNTCGG----CGAGGAGCAGTGCTGGGCCGCGTCACG 2695

  scaffold23|si     576720 ACAATTTTGCTCGTTCATAGGCT-GGTTAGGAATGCAAGACGCCTCGAGG 576768
                           ivi?         v -  i?v  -  i i  ?     i        v?  
C rnd-1_family-       2694 GAGNTTTTGCTCGGT-ATGNTCTCGGCTGGGNATGCAGGACGCCTCCNGG 2646

  scaffold23|si     576769 AAACGGACTCGCCCTACT---ACCCTTCCCGGCCCTACAGCAGGTAGCGT 576815
                             i     vv?   vv  ---    -- vv ?    i-i  i  v     
C rnd-1_family-       2645 AAGCGGACGANCCCATCTCAAACCC--CGGGNCCCTG-GGCGGGGAGCGT 2599

  scaffold23|si     576816 CATTCACACA--GAAGGCTCCATTGTTCTCACGGTCACAGACGAAAAGTG 576863
                            i i      -- i v  v i?v  viv iivv   ?    -- i     
C rnd-1_family-       2598 CGTCCACACACGGGACGCACTNGTGGCGTTGGTGTCNCAGA--AGAAGTG 2551

  scaffold23|si     576864 GTCCAAGATAAAAGAACTCCTTCTCGAGCTG-AGTACGCTCAT-GACT-- 576909
                            vv     ivv    ?  vv ivvv      -v v  -  v  -   v--
C rnd-1_family-       2550 GGACAAGACCCAAGANCTGATCGAGGAGCTGTCGGAC-CTGATAGACGGA 2502

  scaffold23|si     576910 -GGGC-------AAGCTCCTCTCCCGAAGCTCCGCCTCAAACAGATTCGA 576951
                           -    ------- i v  -- i v?    ---  v  vi i     i  i
C rnd-1_family-       2501 AGGGCCGACGGGAGGATC--CCCANGAAG---CGGCTGGAGCAGATCCGG 2457

  scaffold23|si     576952 GGGTTTTTAATCTATGTGACGAGGACATTTATGTGGGCAGACCCCTATCT 577001
                             v  ii i     i  vv ?v    ? viiv    i i v?     i  
C rnd-1_family-       2456 GGCTTCCTGATCTACGTCTCNCGGACNTACGAGTGGACGGTNCCCTACCT 2407

  scaffold23|si     577002 CAAGGGCCTGCACCTAACCATCGATGGGTGGAGAATGGGACGAGACCACG 577051
                           ?     ?  ?     ?        i  ?     iiv   -  -    iv 
C rnd-1_family-       2406 NAAGGGNCTNCACCTNACCATCGACGGNTGGAGGGAGGG-CG-GACCGAG 2359

  scaffold23|si     577052 AAGGCTATCGAGCGCCCAAGCCCGAGCCATCTCCTGGTCATCGGCTCGTG 577101
                            i  v - v  iv - v   --  ?v   vvi iiii --   --i   ?
C rnd-1_family-       2358 AGGGGT-TGGAAAG-CGAAG--CGNCCCAAACCTCAAT--TCG--CCGTN 2317

  scaffold23|si     577102 TGGGAATGGGAACACGCTAGATGGGGTGA---GGA---AGAAGATTCCTC 577145
                                       viv vvvii    vi  ---  i---i  i  v v v 
C rnd-1_family-       2316 TGGGAATGGGAAGGGGAGCAGTGGGTCGACGTGGGCTCGGAGGAGTACGC 2267

  scaffold23|si     577146 CCTTCCCCCCCAACAGGAGAACCCTC-----CTCCCGAGTTTGTGGTCCC 577190
                            vvvv  v  --i      ---    ----- i  ?  ?  v    i   
C rnd-1_family-       2266 CGAGGCCACC--GCAGGAG---CCTCCGAAGCCCCNGANTTGGTGGCCCC 2222

  scaffold23|si     577191 TGCCCCTCGCTTACGTTTCGACATCGACGCTCTCTTAACCCTATTCCAGG 577240
                           v i vv      ?v vvv    i ?  ?  i   v?i vv  i   vv  
C rnd-1_family-       2221 GGTCGATCGCTTNAGGGACGACGTNGANGCCCTCANGAAGCTGTTCGCGG 2172

  scaffold23|si     577241 GCAACG--CCCCCG----CCCGCGTCCAAGTGCGAGCCAGACACACCACT 577284
                              v  --      ----     -   -- v  v v    v  i  i- v
C rnd-1_family-       2171 GCACCGAACCCCCGGTTCCCCGC-TCC--GGGCCACCCAGTCATACT-CG 2126

  scaffold23|si     577285 GCCTTCTTCCTCATGGGAGACGCCAGCGGCGCAGGTTTTGGGTCAGCTTT 577334
                                v v   v     ?           vivi  ?  i  ?  ?  iv 
C rnd-1_family-       2125 GCCTTGTACCTGATGGGNGACGCCAGCGGGAAGGGNTTCGGNTCNGCCGT 2076

  scaffold23|si     577335 TTGGGAT-CATGGGCACATCGAGTACCAAGCTGGAAACCACGCCCCTCAC 577383
                           ?     i-  - ? v     vv? ivv iv v  ??  i   ?   -v  
C rnd-1_family-       2075 NTGGGACACA-GNGAACATCCTNTGGGAGTCGGGNNACTACGNCCC-GAC 2028

  scaffold23|si     577384 TT---GGCTGAAGAATCTTCGAACTTTCGAGAGGCAGATAACCTGGTGTC 577430
                           ? ---i ?? i   -- i  ?    ?i?    i  ?  i        v  
C rnd-1_family-       2027 NTACCAGNNGGAGA--CCTCNAACTNCNGAGAAGCNGACAACCTGGTCTC 1980

  scaffold23|si     577431 GCGCCTGGAGGAACTTGCCAAGTCCCACCGTCTGGATCAAT-CTGAGGTC 577479
                           v  v        ii v vv   vv vi?  -  v  ivi i- v     ?
C rnd-1_family-       1979 CCGGCTGGAGGAGTTGGAGAAGGACGGNCG-CTTGACGGACGCGGAGGTN 1931

  scaffold23|si     577480 TTCGTCATAACGGATAATCAAC-CCTTTGAGGGCACTTTCTACAAG---C 577525
                                 v v     i  - iv - v  i     ?  i  i      --- 
C rnd-1_family-       1930 TTCGTCTTCACGGACAA-CGCCGCGTTCGAGGGNACCTTTTACAAGGGNC 1882

  scaffold23|si     577526 ACTC 577529
                               
C rnd-1_family-       1881 ACTC 1878

Matrix = 20p43g.matrix
Kimura (with divCpGMod) = 30.47
Transitions / transversions = 0.76 (115/152)
Gap_init rate = 0.07 (72 / 1099), avg. gap size = 1.43 (103 / 72)


3585 24.09 4.84 4.97 scaffold23|size1082546 577528 579139 (502715) C rnd-1_family-482#Unknown (1971) 1637 28 m_b443s001i21 79176

  scaffold23|si     577528 TCCTGGTGG-C--GGGATTCAGAAGGAGGTC-CTTGG-GCAAATGCACCA 577572
                                    - --    ---- i v i  i - i   -  iii-     ?
C rnd-1_family-       1637 TCCTGGTGGACAAGGGA----GGACGGGGCCGCCTGGTGCGGG-GCACCN 1593

  scaffold23|si     577573 CTTAAGCTTCTGACCTCCAATGACTGGTTCGAACTGT-CAAGGACGAACT 577621
                             i   vi?i ii  i  i v         ???  ?i- i iv?   -- 
C rnd-1_family-       1592 CTCAAGACNTTAGCCCCCGAAGACTGGTTCNNNCTNCACGAATNCGA--T 1545

  scaffold23|si     577622 C-GCCCAGGCTTTGGTGCCCCCCTCCCGTGGCTATGACGGCTGTTTTAGA 577670
                            -         ?   - i     i    iv  i   i  i i  vi i  
C rnd-1_family-       1544 CAGCCCAGGCTNTGG-GTCCCCCCCCCGCCGCCATGGCGACCGTGCTGGA 1496

  scaffold23|si     577671 AATGTTCGCCGAGGATAGGATCGCGCACCCTTTCATCCCCCACGTCTTCG 577720
                           i?      ?      iv ?v v   ?    ?iv i          ?  i 
C rnd-1_family-       1495 GNTGTTCGNCGAGGACCGNCTGGCGNACCCNCACGTCCCCCACGTNTTTG 1446

  scaffold23|si     577721 TGATTCCCAGACTTATGACTCATCTTTGGCGTAAAGC-TTTGAACAAAGA 577769
                           ivi ?   v ?  v     ?  i  v     -     -v   ?v?  i  
C rnd-1_family-       1445 CTGTNCCCCGNCTGATGACNCACCTGTGGCG-AAAGCAGTTGNCNAAGGA 1397

  scaffold23|si     577770 CGCCGACCTCTTGATCTCACTAAATACT---AACCACCCTTTCTGGCCGC 577816
                              ?   v  v  --i     ivviv  --- v   v    -      vv
C rnd-1_family-       1396 CGCNGACGTCGTG--TTCACTGTCCCCTGTGACCCAGCCTT-CTGGCCCG 1350

  scaffold23|si     577817 CTTGCCAACACGAACCCCTGATTCTCGCTATCGTCCTAC--CTTGCAGCC 577864
                             ?i vvi           ?  iv ivii      i v --  i   v? 
C rnd-1_family-       1349 CTNACATGCACGAACCCCTNATCGTTCTCATCGTCTTCCCTCTCGCATNC 1300

  scaffold23|si     577865 CGGTTACTGACTACTACGGCCCTTGGGTGGCAAAGGGAACTCCTCGGTTC 577914
                           --  ivvv i    ii?  ?  ?        ?         v?iv  ii?
C rnd-1_family-       1299 --GTCCAAGGCTACCGNGGNCCNTGGGTGGCNAAGGGAACTGNCGGGCCN 1252

  scaffold23|si     577915 --CGAACCCTCCAGTCCTA-CCTTCAACGAGGGCTTCGA-CTATGG-GCC 577959
                           --    ----- i v vv -  i     vii      i -  ?   - v?
C rnd-1_family-       1251 CTCGAA-----CGGACGGAGCCCTCAACCGAGGCTTCAAGCTNTGGAGGN 1207

  scaffold23|si     577960 CGGGGTA----GACCCAACG-AACTGCCTAACTTGGAGGGGCACCTGTCG 578004
                           v    ii----       v -      v i  i    i      v  i  
C rnd-1_family-       1206 AGGGGCGAAATGACCCAAGGAAACTGCATGACCTGGAAGGGCACGTGCCG 1157

  scaffold23|si     578005 GGTCTGTGGCATGATCAAGAAGAATGGCTGCGGATTGTTCTACTGCAATT 578054
                              ?     v vi?  vi         vvv?  ii      i  vv    
C rnd-1_family-       1156 GGTNTGTGGGAAANTCCGGAAGAATGGAGCNGGGCTGTTCTGCTCGAATT 1107

  scaffold23|si     578055 TCTATCTATGGC--GCGAACATTTCCCCCCGTGCAGGAATGCGTGGTGCG 578102
                             -- iv   ? -- v iivi                    i?       
C rnd-1_family-       1106 TC--TTGATGNCCAGAGGGAGTTTCCCCCCGTGCAGGAATGTNTGGTGCG 1059

  scaffold23|si     578103 GAGGTTGTTTCAAGCAAGCA-CCAACAGACCCCTTCCCCATACTCGAAAA 578151
                            i ?i    v i?i -i?  -  i  -     ?      i---  v ii 
C rnd-1_family-       1058 GGGNCTGTTACGNAC-GNCACCCGAC-GACCCNTTCCCCG---TCCAGGA 1014

  scaffold23|si     578152 CGAGGCAGACGACCTCAAAGACATGCCGATGGAAACCCTTGAAAAC---- 578197
                            vv v i  v  vvv i   i------       ii  ii v i  ----
C rnd-1_family-       1013 CTCGCCGGAGGAGGACGAAGG------GATGGAAGTCCCCGTAGACGACG 970

  scaffold23|si     578198 -CC---TGAATTCAAGTGCGGCAGGGACGGGGACCACCTCATGGGGGTTC 578243
                           -  ---i   iv   -- v  v  i              v        i 
C rnd-1_family-        969 ACCACGCGAACGCAA--GAGGAAGAGACGGGGACCACCTGATGGGGGTCC 922

  scaffold23|si     578244 CTTTTGAGTGTGACCTCTGTCACTTCAGGAACGTCTCCCTCAGGGACCCC 578293
                            ?  i     i        i      ?        v vvvvv        
C rnd-1_family-        921 CNTTCGAGTGCGACCTCTGCCACTTCNGGAACGTCGCGAAACGGGACCCC 872

  scaffold23|si     578294 AACTGGGGGAACTCCAA------GGACGAGTTTCAACTAGTGTGCATCCG 578337
                           ivi -------    i ------      i vivvv  iii         
C rnd-1_family-        871 GTTT-------CTCCGACGCAGCGGACGAATACACCCTGACGTGCATCCG 829

  scaffold23|si     578338 CCGCGTCATTCTTGATGTTCTGTGGGCCAGGCGCCCCTCAACAGT---GG 578384
                           ?  v i  ?i  v  i ii?        i       vv -  i  ---  
C rnd-1_family-        828 NCGAGCCANCCTGGACGCCNTGTGGGCCGGGCGCCCAGC-ACGGTCAAGG 780

  scaffold23|si     578385 C---ACTCAATCGAAAACGCATGCTCCTCGACTACAAGGAAGCGGCCTCA 578431
                            ---v     i  -----      vv  v      vi ?vi  i vv iv
C rnd-1_family-        779 CCAACCTCAACCG-----GCATGCGGCTGGACTACCGGNCGGCAGAGTTC 735

  scaffold23|si     578432 GTCTTCGACCT--CAAATCCCTCATGCCCCCTTTGGGTTCTCCAGTTGTG 578479
                            iv     ?  -- ii -  v  -      vvi    ? vv  i?v?  ?
C rnd-1_family-        734 GCGTTCGANCTGNCGGA-CCATC-TGCCCCAGCTGGGNTGGCCGNANGTN 687

  scaffold23|si     578480 AAAGACCGTGTAGGCATGGCAGTCGCGCTAACCACCGTACTCGCATCGTT 578529
                           i     v v  i  v    v      v? vii?   v ? v   v  vi 
C rnd-1_family-        686 GAAGACAGGGTGGGAATGGGAGTCGCCNTCGTNACCCTNCACGCCTCCCT 637

  scaffold23|si     578530 ACGCCCAGGATTGTACGCCAGACACTTGCAGTTCCAAGCCATGCGCAAGA 578579
                           i  ?  i  ???         ?   i ?    v v v  ?   v v  i 
C rnd-1_family-        636 GCGNCCGGGNNNGTACGCCAGNCACCTNCAGTACGACGCNATGAGGAAAA 587

  scaffold23|si     578580 CCAT--CGTGGCATTCGAATGTGTATCAC---GCTGGGAGCGCCTATGCC 578624
                             vi-- ?   i --  i iii  -?   ---  i  iv v vv   iv 
C rnd-1_family-        586 CCCCCACNTGGTA--CGGACACGT-NCACTCGGCCGGACGAGGGTATAAC 540

  scaffold23|si     578625 ACCGAATCCCTTTACGCAAAGGACGAGAGGAAACTACATGTCACCTCCTG 578674
                           i v  vv    v     vv             iv ?  i i    v v  
C rnd-1_family-        539 GCGGACACCCTGTACGCCCAGGACGAGAGGAAGGTNCACGCCACCACGTG 490

  scaffold23|si     578675 CCCCACCTCGGGAGAATGGTTCGTCAGATTCAAGCAGGGAGCTAAGCTTC 578724
                              ?  vv v     i        ?v i       v   i  ?     ??
C rnd-1_family-        489 CCCNACGGCCGGAGAGTGGTTCGTNCGGTTCAAGCTGGGGGCNAAGCTNN 440

  scaffold23|si     578725 GAATGGGAGAAATCCGCAGACAAAATGAGGCCCTTTCTTCAGACATGGTT 578774
                            i     ?v i  v  vv ?     i        iv ?i ? ?   ?i i
C rnd-1_family-        439 GGATGGGNCAGATACGACGNCAAAACGAGGCCCTCACNCCNGNCATNATC 390

  scaffold23|si     578775 CACGCTATCCTGAGAGAAGTGGAACAAGACTGGTCCATGGCCACCTCTGA 578824
                                ---    iiv  i  ? v?  i   i--  --   -----  ?i 
C rnd-1_family-        389 CACGC---CCTGGACGAGGTNGCNCAGGACC--TC--TGG-----TCNAA 352

  scaffold23|si     578825 CTCCTT--CAGAGCC---------AC-ATTGGAGGAGTTTGCCTCCTTCC 578862
                              v  -- i   v ---------  -i           viiv? v   v
C rnd-1_family-        351 CTCGTTGGCGGAGGCGGAGAAGGAACGGTTGGAGGAGTTGATGNCGTTCG 302

  scaffold23|si     578863 TCCTGATTGGCTTT-GGCGTTGCACTGAGAGGAGAAGAAATCCCATTGGT 578911
                                 -  i    -v   v?  v  ?v       i  ii    ?i    
C rnd-1_family-        301 TCCTGA-TGACTTTCTGCGGNGCCCTNCGAGGAGAGGAGGTCCCNCTGGT 253

  scaffold23|si     578912 CTCCCTCAAGGGAATGTTGGATAC-CTGGGTCGAATGCACT-ACTGCTC- 578958
                           ?       v   ?   -i?? ii -     vv  ??v   i-   v i -
C rnd-1_family-        252 NTCCCTCACGGGNATG-CNNACGCTCTGGGAAGANNCCACCAACTCCCCG 204

  scaffold23|si     578959 -AACCCTCTCCACATATGATGGTCACCTTACATGGCCGTTTCAAGGGGGA 579007
                           - i   ------  i  v         i ?  i  v  v     i     
C rnd-1_family-        203 GAGCCC------CACATCATGGTCACCCTNCACGGGCGGTTCAAAGGGGA 160

  scaffold23|si     579008 AACTGGCCTACGTTGGCACTGCCTTCCCCTCTCGATCGACACAG-CAAG- 579055
                           i  i  ?  i  v         v i   v ---- i  i ?   - v  -
C rnd-1_family-        159 GACCGGNCTGCGGTGGCACTGCGTCCCCAT----ACCGGCNCAGACCAGA 114

  scaffold23|si     579056 --CGGGCTGCCAAACAAGCGATGGATAGGAAGGCTCCTTCGT-AGGAGG- 579101
                           --?  ?  ?  ?iv ?? vii     vi i   ----?    -      -
C rnd-1_family-        113 TCNGGNCTNCCNGTCNNGAAGTGGATTAGGAGG----NTCGTGAGGAGGA 68

  scaffold23|si     579102 -CTCCACG-TCGAGGACAGGCATACTGGATGGCTTTTTGC 579139
                           -   vii -     i ?v i  v vi        ?  i  
C rnd-1_family-         67 ACTCAGTGATCGAGAANCGACAGAACGGATGGCTNTTCGC 28

Matrix = 20p43g.matrix
Kimura (with divCpGMod) = 27.23
Transitions / transversions = 1.15 (197/172)
Gap_init rate = 0.07 (120 / 1611), avg. gap size = 1.32 (158 / 120)

2207 27.83 1.77 2.48 scaffold23|size1082546 578477 579493 (502361) C rnd-1_family-801#Unknown (57) 1338 329 m_b443s001i22 79176

  scaffold23|si     578477 GTGAAAGACCGTGTAGGCATGGCAGTCGCGCTAACCACCGTACTCGCATC 578526
                              i     v v  i  v    v      v? vii?   v ? v   v  
C rnd-1_family-       1338 GTGGAAGACAGAGTGGGAATGGGAGTCGCCNTCGTNACCCTNCACGCCTC 1289

  scaffold23|si     578527 GTTACGCCCAGGATTGTACGCCAGACACTTGCAGTTCCAAGCCATGCGCA 578576
                           vi i  ?  i  ?i-         ?   i ?    v v v  ?   v v 
C rnd-1_family-       1288 CCTGCGNCCGGGNC-GTACGCCAGNCACCTNCAGTACGACGCNATGAGGA 1240

  scaffold23|si     578577 AGACCATC--GTGGCATTCGAATGTGTATCACGCTGGGAGCG-CCTATGC 578623
                            i   vi --?   i ivv?v i  ?i i i  v-   v   - ?  i v
C rnd-1_family-       1239 AAACCCCCACNTGGTACGGNCACGTNCACCGCGG-GGGCGCGGCNTACGA 1191

  scaffold23|si     578624 CACCGAATCCCTTTACGCAAAGGACGAGAGGAAACTACATGTCACCTCCT 578673
                            i v  ?v    v     vv             iv ?  i i    v v 
C rnd-1_family-       1190 CGCGGANACCCTGTACGCCCAGGACGAGAGGAAGGTNCACGCCACCACGT 1141

  scaffold23|si     578674 GCCCCACCTCGGGAGAATGGTTCGTCAGATTCAAGCAGGGAGCTAAGCTT 578723
                               ?  vv v     i        ?v i       v   i  ?     ?
C rnd-1_family-       1140 GCCCNACGGCCGGAGAGTGGTTCGTNCGGTTCAAGCTGGGGGCNAAGCTN 1091

  scaffold23|si     578724 CGAATGGGAGAAATCCGCAGACAAAATGAGGCCCTTTCTTCAGACATGGT 578773
                           ? i     ?v i  ?  ?v ?     i      i iv ?i ?     ?i 
C rnd-1_family-       1090 NGGATGGGNCAGATNCGNCGNCAAAACGAGGCCTTCACNCCNGACATNAT 1041

  scaffold23|si     578774 TCACGCTATCCTGAGAGAAGTG---GAACAAGACTGGTCCATGGCCACCT 578820
                           i     ---    iiv  i   ---  iv ?      vv v     ivvv
C rnd-1_family-       1040 CCACGC---CCTGGACGAGGTGGCCGAGGANGACTGGAGCTTGGCCGAGA 994

  scaffold23|si     578821 CTGACTCCTTCAGAGCCACATTGGAGGAGTTTGCCTCCTTCCTCCTGATT 578870
                            v  vv?vvv ii  --  i? ?     ?i viiv? v   v       v
C rnd-1_family-        993 CGGAGANGGACGAAG--ACGNTNGAGGANCTGATGNCGTTCGTCCTGATG 946

  scaffold23|si     578871 GGCTTTGGCGTTGCACTGAGAGGAGAAGAAATCCCATTGGTCTCCCTCAA 578920
                            v?  iv   iv  v   v       i  ii    ?i    ?       v
C rnd-1_family-        945 GCNTTCTGCGCGGCCCTGCGAGGAGAGGAGGTCCCNCTGGTNTCCCTCAC 896

  scaffold23|si     578921 GGGAATGTTGGATAC---CTGGGTCGAATGCACTACTGCTCAACCCTCTC 578967
                              v   i ---i  ---     vv  ?vv   i    vv i ?v v ii
C rnd-1_family-        895 GGGCATGCT---CACGTTCTGGGAAGANACCACCACTGAGCGANACGCCT 849

  scaffold23|si     578968 CACATATGATGGTCACCTTACATGGCCGTTTCAAGGGGGAAACTGGCCTA 579017
                              --  v         i ?  i  v  v     i     i  i  ?  i
C rnd-1_family-        848 CAC--ATCATGGTCACCCTNCACGGGCGGTTCAAAGGGGAGACCGGNCTG 801

  scaffold23|si     579018 CGTTGGCACTGCCTTCCCCTCTCGATCGACACAGCAAGCGGG-CTGCCAA 579066
                             v         v i   v ?? vi  i v  -  i v    -  ?  ?i
C rnd-1_family-        800 CGGTGGCACTGCGTCCCCATNNCCGTCAAGAC-GCGATCGGGNCTNCCNG 752

  scaffold23|si     579067 ACAAGCGATGGATAGGAAGGCTCCTTCGTAGGAGGCTCCACGTCGAG-GA 579115
                           v ?? vii     ?   v vi vi vviv      vivv v  v   -i 
C rnd-1_family-        751 TCNNGAAGTGGATNGGACGCTTGTTGAAGAGGAGGACGGAGGTGGAGAAA 702

  scaffold23|si     579116 CAGGCATACTGGATGGCTTTTTGCCAGGGATGATGGAACTCGCAAGTCTT 579165
                            ii vi - v        v  i  viiv  ?  v  ? v?  v i vvv 
C rnd-1_family-        701 CGAGAGT-CGGGATGGCTGTTCGCGGACGANGAGGGNAGNCGGAGGAAGT 653

  scaffold23|si     579166 TCCCCGAATTTGACCCCCTCCTCCTAGAGTAT---CTGGGCCGGGCGCGT 579212
                             vv?? v vi      ? vi v  i  i ii---     vv i -  iv
C rnd-1_family-        652 TCGGNNACTACGACCCCNTGTTGCTGGAATGCTTACTGGGAAGAG-GCAA 604

  scaffold23|si     579213 TCCTCAAATCCCAAAATG-ATGAGCTTCCTCGCT-GACATCAATGACTTC 579260
                           i ----iii   --i   - i - v i  v  v -   v  iiv      
C rnd-1_family-        603 CC----GGCCCC--GATGCACG-GATCCCGCGGTAGACCTCGGGGACTTC 561

  scaffold23|si     579261 AGCTTCAGGAGGTCCCCCCGGAGCGGTGCCACCACAGAGGCTACGAATCG 579310
                              i vv    i  ?vv?     ?  v        v     ii v  i  
C rnd-1_family-        560 AGCCTGTGGAGATCNGGNCGGAGNGGGGCCACCACCGAGGCCGCCAACCG 511

  scaffold23|si     579311 GGGGGTTCCTGGCCCAGTCATTGAACTTATCGGCCGTTGGAGGAAGAAAG 579360
                                 i ?i    vv     i  v  ?  v  ?  v      v    i 
C rnd-1_family-        510 GGGGGTCCNCGGCCACGTCATCGACCTNATGGGNCGGTGGAGGCAGAAGG 461

  scaffold23|si     579361 AGGCAGCTCGAGGGCCCGAGCCCGGATTGCCCATGAGGCAAGTTTACACC 579410
                               ?  ivii   v iv    ?  ?i ?           i  v     ?
C rnd-1_family-        460 AGGCNGCCAAGGGGACTCAGCCNGGNCTNCCCATGAGGCAGGTGTACACN 411

  scaffold23|si     579411 CGGGTTAGGGACGCTGTGCAAGGACTGTTATCATTCAGCCAAGCC--TTG 579458
                            i   v i ii   vv v vi v v  i ii i   vvvv     --   
C rnd-1_family-        410 CAGGTGAAGAGCGCGTTCCCGGCAATGCTGCCGTTCTCGGAAGCCTTTTG 361

  scaffold23|si     579459 TGAGTCTCTTAAACGCGAGGGGGGTTTGTTATTAT 579493
                                vvi -- v  - i         i  v    
C rnd-1_family-        360 TGAGTAGTT--ACCG-GGGGGGGGTTTATTTTTAT 329

Matrix = 20p43g.matrix
Kimura (with divCpGMod) = 32.89
Transitions / transversions = 0.83 (125/151)
Gap_init rate = 0.03 (35 / 1016), avg. gap size = 1.23 (43 / 35)


3166 5.70 0.00 0.78 scaffold23|size1082546 579480 579868 (501986) C rnd-5_family-1256#Unknown (180) 386 1 m_b443s001i23 79177

  scaffold23|si     579480 GGGTTTGTTATTATGTTTATGGCATTATTTCTTTCTGCACCTACCAGGCC 579529
                                       i         i      -        i           
C rnd-5_family-        386 GGGTTTGTTATTGTGTTTATGGTATTATT-CTTTCTGCGCCTACCAGGCC 338

  scaffold23|si     579530 TACTCCAACATTGGATTTCCCTGCCGGATAATATGGATCAGGCTCTCGAG 579579
                            i                       ?             i          
C rnd-5_family-        337 TGCTCCAACATTGGATTTCCCTGCCNGATAATATGGATCGGGCTCTCGAG 288

  scaffold23|si     579580 GTATTAGAGCGGTGCTCATACCCTTGCTCCTGAGACCAGACCTGAAGGCC 579629
                                v                                            
C rnd-5_family-        287 GTATTCGAGCGGTGCTCATACCCTTGCTCCTGAGACCAGACCTGAAGGCC 238

  scaffold23|si     579630 CGATTTGTGATGTTGGGACGCACCGCCTCTCCTACCGTTCGAGTTCTCGA 579679
                                i             i          i     v        -  i 
C rnd-5_family-        237 CGATTCGTGATGTTGGGACACACCGCCTCTTCTACCTTTCGAGTT-TCAA 189

  scaffold23|si     579680 GAAGATCTTTGTCTTCCCTACTCCTCGGCTAGGTAGGAAGGCCCTGTGTT 579729
                                  i  v                 i                     
C rnd-5_family-        188 GAAGATCCTTTTCTTCCCTACTCCTCGGTTAGGTAGGAAGGCCCTGTGTT 139

  scaffold23|si     579730 AAGGATGGAAAGGTTATTAGAAAAGAAGGGCAACTCTTTTCCCCTGTCGC 579779
                                         i  v                                
C rnd-5_family-        138 AAGGATGGAAAGGTCATAAGAAAAGAAGGGCAACTCTTTTCCCCTGTCGC 89

  scaffold23|si     579780 TTTAAAAATTATAAGTTACGTTTCTCCCACTATGTGATCACTTTGTGAGA 579829
                              -               i    i                         
C rnd-5_family-         88 TTT-AAAATTATAAGTTACATTTCCCCCACTATGTGATCACTTTGTGAGA 40

  scaffold23|si     579830 TATCGTTGGGACAAGAATTTCGTAAAGAAATTAAGATAC 579868
                             i            i i           i         
C rnd-5_family-         39 TACCGTTGGGACAAGGACTTCGTAAAGAAGTTAAGATAC 1

Matrix = 20p43g.matrix
Kimura (with divCpGMod) = 5.23
Transitions / transversions = 4.50 (18/4)
Gap_init rate = 0.01 (3 / 388), avg. gap size = 1.00 (3 / 3)


2639 1.31 0.33 0.00 scaffold23|size1082546 579869 580173 (501681) C genome_12_864#DNA (626) 306 1 m_b443s001i24 79178

  scaffold23|si     579869 CGAGGGTTGAAAGGTTAATCTATCATTATCTAACAGATAAAGATGAAAAT 579918
                                           i v                               
C genome_12_864        306 CGAGGGTTGAAAGGTTGAGCTATCATTATCTAACAGATAAAGATGAAAAT 257

  scaffold23|si     579919 CGGTCTTGATCAGATATAATTATAGAAATAAAAAAATTGATAAATTTTGG 579968
                                                              v              
C genome_12_864        256 CGGTCTTGATCAGATATAATTATAGAAATAAAAAATTTGATAAATTTTGG 207

  scaffold23|si     579969 AGAAAAATACGTCATATTTAGACATTAGATCGTTCTTTACGCCTAACAGG 580018
                                                                             
C genome_12_864        206 AGAAAAATACGTCATATTTAGACATTAGATCGTTCTTTACGCCTAACAGG 157

  scaffold23|si     580019 TTTTTGTATGACGTCGAGATTGTGCAAACAATAATCTTGACGAAAAAATT 580068
                                                       v                     
C genome_12_864        156 TTTTTGTATGACGTCGAGATTGTGCAAAAAATAATCTTGACGAAAAAATT 107

  scaffold23|si     580069 ATCACAAAAATATCTACATACGTAACCCGGTATTATACGTCACGAATTCT 580118
                                                                             
C genome_12_864        106 ATCACAAAAATATCTACATACGTAACCCGGTATTATACGTCACGAATTCT 57

  scaffold23|si     580119 TTGAACTATCGCGTTT-TTTTCTATCTCGATAATATAAAGAACATTGGGG 580167
                                           -                                 
C genome_12_864         56 TTGAACTATCGCGTTTTTTTTCTATCTCGATAATATAAAGAACATTGGGG 7

  scaffold23|si     580168 ACCCTT 580173
                                 
C genome_12_864          6 ACCCTT 1

Matrix = 20p43g.matrix
Kimura (with divCpGMod) = 1.32
Transitions / transversions = 0.33 (1/3)
Gap_init rate = 0.00 (1 / 304), avg. gap size = 1.00 (1 / 1)


786 20.82 5.80 3.49 scaffold23|size1082546 580801 581024 (500830) rnd-5_family-2828#LINE/L1 1542 1770 (7115) m_b443s001i25 79179

  scaffold23|si     580801 GTCTTACTTGT--CACCACACAAACA-ACACCCGGAGAAGTATGAAGAGT 580847
                              ii  i  i--  i  -       - v  i ----  ii      i  
  rnd-5_family-       1542 GTCCCACCTGCTGCATCA-ACAAACATAAACTC----AAACATGAAGGGT 1586

  scaffold23|si     580848 GCCACTCGATTCCTCCAAGAAGGATTGAAGTATGCAGGAT-TTGATGAAA 580896
                           v ii  v           i        i i  i v ii v-       v 
  rnd-5_family-       1587 TCTGCTGGATTCCTCCAAAAAGGATTGGAATACGAAAAAAATTGATGACA 1636

  scaffold23|si     580897 GCAGACAAAATGTCTGCGAAAGAACCAATCTTGAACGATTCAAGGCATCT 580946
                                  i        vi iv    i         v          v i 
  rnd-5_family-       1637 GCAGACAGAATGTCTGGAAGTGAACTAATCTTGAAGGATTCAAGGCTTTT 1686

  scaffold23|si     580947 TAT-GGATAGGCCCAGAAACTGTCGCA---GCA---GTGATGAACGACAA 580989
                              -  i v  i     v v   i   ---   ---      i i     
  rnd-5_family-       1687 TATGGGGTCGGTCCAGATAATGTTGCAGTTGCAGCTGTGATGGATGACAA 1736

  scaffold23|si     580990 TCAAGCCATCAACCGAA--AGGATTTTTTATGACTCT 581024
                                vi  ii  --  --   -     i        
  rnd-5_family-       1737 TCAAGGTATTGAC--AATTAGG-TTTTTCATGACTCT 1770

Matrix = 20p43g.matrix
Kimura (with divCpGMod) = 24.51
Transitions / transversions = 2.21 (31/14)
Gap_init rate = 0.07 (15 / 223), avg. gap size = 1.40 (21 / 15)

1406 24.99 4.57 3.15 scaffold23|size1082546 580983 581420 (500434) rnd-5_family-2828#LINE/L1 1774 2217 (6668) m_b443s001i26 79179

  scaffold23|si     580983 ACGACAATCAAGCCATCAACCGAA--AGGATTTTTTATGACTCT------ 581024
                            i          vi  ii  --  --   -     v        ------
  rnd-5_family-       1774 ATGACAATCAAGGTATTGAC--AATCAGG-TTTTTGATGACTCTATACTG 1820

  scaffold23|si     581025 ---GAAGGTTTACAACGTGGAGCATGTTATGTCTGGACATTGGGGTCCTC 581071
                           ---      v v    v  -       v             v        
  rnd-5_family-       1821 GTGGAAGGTGTTCAACTTG-AGCATGTAATGTCTGGACATTTGGGTCCTC 1869

  scaffold23|si     581072 ATTCGGACACTATTCGCTCGAAAATTGTGGATGTCCGTC-TAAG------ 581114
                             i      vi  ii  viivi i    iiv        -   i------
  rnd-5_family-       1870 ATCCGGACAACATCTGCATATGAGTTGTAATTGTCCGTCATAAATTTCAA 1919

  scaffold23|si     581115 --AGAAAGAGGGAAAAAATTGTGTTCGCCAACTTCCACCCACTTCCGACA 581162
                           -- i    vi   i      iii   i       i  v vv    v   v
  rnd-5_family-       1920 ACAAAAAGTAGGAGAAAATTACATTCACCAACTTTCAGCACCTTCAGACT 1969

  scaffold23|si     581163 TATTTGGCATCAATCGACTGTGTCCACTTTGAAGTCAATGAATTTCACAC 581212
                                   v v  --------   vv    i i  ii  i    i  i  
  rnd-5_family-       1970 TATTTGGCCTAAA--------GTCATCTTTAAGGTTGATAAATTCCATAC 2011

  scaffold23|si     581213 AGACCCAGGAAGCAAGTGGTACTCCCATAAATTCAACGGATCTGGCCTCT 581262
                           v  v  v   -       ii i     i        vvv    v i  v 
  rnd-5_family-       2012 TGAACCTGGA-GCAAGTGACATTCCCACAAATTCAAGTTATCTTGTCTGT 2060

  scaffold23|si     581263 CCTATGAGGTTTGTTGTGATCTGGTGGAAGATTATATTGTGTGGGTAAAT 581312
                           i v   v i   i         viv ii     ii               
  rnd-5_family-       2061 TCGATGTGATTTATTGTGATCTCAGGAGAGATTGCATTGTGTGGGTAAAT 2110

  scaffold23|si     581313 GGACCATTCCCAGCTTCCTGCCATGACATCACAATTTCCGTGGTGGGACG 581362
                           i    v  i   -     vi         v   v    iv viv    vv
  rnd-5_family-       2111 AGACCTTTTCCA-CTTCCAACCATGACATGACACTTTCTTTCAAGGGAAC 2159

  scaffold23|si     581363 AGAAAAGAAAAGAAGAATTGGCAGAATGATAGCTTGTTTTTTCAGGTCCC 581412
                               i     iv iv  v       i v    i     i v vi   i  
  rnd-5_family-       2160 AGAAGAGAAAGTAGCAAATGGCAGAGTTATAGTTTGTTCTGTAGGGTTCC 2209

  scaffold23|si     581413 TTCTGGAA 581420
                           v i     
  rnd-5_family-       2210 ATTTGGAA 2217

Matrix = 20p43g.matrix
Kimura (with divCpGMod) = 30.83
Transitions / transversions = 1.16 (57/49)
Gap_init rate = 0.05 (20 / 437), avg. gap size = 1.70 (34 / 20)


767 21.94 0.65 0.00 scaffold23|size1082546 581473 581627 (500227) rnd-5_family-2828#LINE/L1 2216 2371 (6514) m_b443s001i27 79179

  scaffold23|si     581473 AACTCTTGGAGATCATTCTAAAGAAGTTAAAGAGTATTTTGCCCGGGCAA 581522
                                       v       vi     v             i i   ii 
  rnd-5_family-       2216 AACTCTTGGAGAGCATTCTATGGAAGTGAAAGAGTATTTTGTCTGGGTGA 2265

  scaffold23|si     581523 AATCCCGGCAAGAAACTATCAATGCTAGGTACAAAAACTTC-ACATTTTG 581571
                             ii vii           i  ii    i  i         -i       
  rnd-5_family-       2266 AACTCAAACAAGAAACTATTAACACTAGATATAAAAACTTCTGCATTTTG 2315

  scaffold23|si     581572 GGCACGTCATTCAGACATAAAGGGGAGAAAAGAAGCGGTTCCAAGGGAAA 581621
                           i    i     i     i   ivi      i v  i  v     v  ii 
  rnd-5_family-       2316 AGCACATCATTTAGACACAAAATAGAGAAAGGCAGTGGATCCAACGGGGA 2365

  scaffold23|si     581622 CATGGA 581627
                           v     
  rnd-5_family-       2366 AATGGA 2371

Matrix = 20p43g.matrix
Kimura (with divCpGMod) = 27.04
Transitions / transversions = 2.78 (25/9)
Gap_init rate = 0.01 (1 / 154), avg. gap size = 1.00 (1 / 1)


331 29.05 0.78 3.20 scaffold23|size1082546 581670 581797 (500057) C rnd-1_family-639#Unknown (1155) 1226 1102 m_b443s001i28 79180

  scaffold23|si     581670 GCAATCTTGTATTCTGGAAAACAGAAGAAATAGATCACTTTGTCCTTTTC 581719
                               v            i         v i --  ii-  i   v  v v
C rnd-1_family-       1226 GCAAGCTTGTATTCTGGGAAACAGAAGTAGT--ATTG-TTCGTCATTGTG 1180

  scaffold23|si     581720 AGTGTTTAC-ATCTGCCAAGGGGCAGGAGAGGAAAGTATAAAAATAATTG 581768
                            -      i-   v  vi ii    i  v i      iv    iv i ii
C rnd-1_family-       1179 A-TGTTTATGATCAGCAGAAAGGCAAGACAAGAAAGTGAAAAAGAAGTCA 1131

  scaffold23|si     581769 TGATCATAATGAGCTCTACCCCAGTGATT 581797
                            vi   vv   v i  i  i   i i   
C rnd-1_family-       1130 TTGTCAGTATGCGTTCCACTCCAATAATT 1102

Matrix = 20p43g.matrix
Kimura (with divCpGMod) = 36.58
Transitions / transversions = 1.57 (22/14)
Gap_init rate = 0.04 (5 / 127), avg. gap size = 1.00 (5 / 5)


16 11.56 3.57 0.00 scaffold23|size1082546 582898 582925 (498929) (CT)n#Simple_repeat 1 29 (0) m_b443s252i0 79181

  scaffold23|si     582898 CTCTCACTCTTTCTCTCTCTCT-TGTCTC 582925
                                v    i           - v    
  (CT)n#Simple_          1 CTCTCTCTCTCTCTCTCTCTCTCTCTCTC 29

Matrix = Unknown
Transitions / transversions = 0.50 (1/2)
Gap_init rate = 0.04 (1 / 27), avg. gap size = 1.00 (1 / 1)


658 22.46 3.16 1.55 scaffold23|size1082546 584754 584943 (496911) C scaffold230|size167806_(dbseq-nr_188)_[124304,130861]#LTR/Gypsy (6079) 479 287 m_b443s001i29 79182

  scaffold23|si     584754 TGGCAACTGAAGAATGGTAATCATGAGCTATAAATTCTGTTCAAAG-TGA 584802
                                 i   v    v v   i       -    v   ii     i-   
C scaffold230|s        479 TGGCAATTGATGAATTGAAATTATGAGCT-TAAAATCTACTCAAAAATGA 431

  scaffold23|si     584803 TAATTGATGCTATTCAATTATCATGTGATTATCATGTAAAATAGATGATA 584852
                                    v vv            v v           vv  v      
C scaffold230|s        430 TAATTGATGATCATCAATTATCATGGGTTTATCATGTAATTTACATGATA 381

  scaffold23|si     584853 A-TGTGTTTTTGTAGTA-TGCATCAACAGAAGTCCTACAGAGATCTTCTT 584900
                            -  i ii i       -  ii  v     i  i        vv iv  v
C scaffold230|s        380 ATTGCGCCTCTGTAGTATTGTGTCTACAGAGGTTCTACAGAGCACCACTG 331

  scaffold23|si     584901 AGCTACTGAG--AAGT-CTCTGTAAGATCCTACATGATCCTAGCAT 584943
                               i--  i--  v -  v   ii   ii      i    i i  
C scaffold230|s        330 AGCTG--GAATTAACTCCTATGTGGGATTTTACATGGTCCTGGTAT 287

Matrix = 20p43g.matrix
Kimura (with divCpGMod) = 26.30
Transitions / transversions = 1.21 (23/19)
Gap_init rate = 0.04 (8 / 189), avg. gap size = 1.12 (9 / 8)


1763 23.94 1.79 7.17 scaffold23|size1082546 585207 585764 (496090) rnd-5_family-2828#LINE/L1 2580 3109 (5776) m_b443s001i30 79179

  scaffold23|si     585207 TTCCTCTCTCCATTTGAATGGGTTTCATCATTCCCTTTTTGTTGCGTTTT 585256
                                     iiv - i  iv i   v  i    iv        iv    
  rnd-5_family-       2580 TTCCTCTCTCTGAT-GGATATGCTTCTTCGTTCCTGTTTTGTTGTTTTTT 2628

  scaffold23|si     585257 GCAACCCAAAACGTTTCAACTTTCTGCTTCGACTTCTCCGCATGGACAGC 585306
                                       v   v v           i i     i          v
  rnd-5_family-       2629 GCAACCCAAAACTTTTGACCTTTCTGCTTCAATTTCTCTGCATGGACAGA 2678

  scaffold23|si     585307 TTTGCAGAATTGTCAATTATCAAATGCTTCATATTCAAGAA---AGATTT 585353
                                vi v   ivv       v   v     --  vi ii---i     
  rnd-5_family-       2679 TTTGCCAATTTGCACATTATCATATGGTTCAT--TCTGGGGTCTGGATTT 2726

  scaffold23|si     585354 CTTCAACTCTGAAGGCTTGATATTATCTGCTTTCCCTGCTGCAACGTCAA 585403
                                   iv  i       i       v    v           i    
  rnd-5_family-       2727 CTTCAACTTAGAGGGCTTGACATTATCTTCTTTACCTGCTGCAACATCAA 2776

  scaffold23|si     585404 G---TTGTAATAAGGCTTTAGCAGGATGTCTGTGCCAGAGGACATTTCCG 585450
                            ---    i  ---  i  i  v  i  v-      vi           i
  rnd-5_family-       2777 GGCCTTGTGAT---GCCTTGGCTGGGTGG-TGTGCCCAAGGACATTTCCA 2822

  scaffold23|si     585451 TGTTTGTTTCGTGATGGTCTAGGAAAATTCTGCAGTTGTTCCAACACAGC 585500
                            v     vvi ii   v     i       iiv i  v vii  i  i  
  rnd-5_family-       2823 TTTTTGTAGTGCAATGCTCTAGAAAAATTCCAAAATTCTGTTAATACGGC 2872

  scaffold23|si     585501 CTGATTGTC---GAATTCTATCTGGTCCATGTTTCCCTTAACTACTTTCT 585547
                           v    i   ---     --     i  v    vv i  v  iii   v  
  rnd-5_family-       2873 ATGATCGTCAAAGAATT--ATCTGATCAATGTGGCTCTGAATCGCTTGCT 2920

  scaffold23|si     585548 TGAGACTGTTCAAATTAGTTCAAAAGGTTTTATACTCGTAGGCTTGGAAT 585597
                                v          -------------------  i           v
  rnd-5_family-       2921 TGAGAATGTTCAAATT-------------------TCATAGGCTTGGAAA 2951

  scaffold23|si     585598 TGGGGATCTGAATCATA-AACCTCTTTTGGCTGCATCGTCCAATATTTAT 585646
                             v i   v        - v     i  v iv    v             
  rnd-5_family-       2952 TGTGAATCGGAATCATATACCCTCTCTTTGTGGCATAGTCCAATATTTAT 3001

  scaffold23|si     585647 GATTTTTTGATAACATGAGCTTGGTCCTGAGAGACATGTTTGCTTCACTT 585696
                           i   ii iii i    i      vi  v  v   i- v v     iii  
  rnd-5_family-       3002 AATTCCTCAGTGACATAAGCTTGTCCCAGATAGAT-TTTGTGCTTTGTTT 3050

  scaffold23|si     585697 TGCTGCCACTTAGTAACTCCCTGTTCTTTTTGGACAAGAAGTGCGGTGTT 585746
                            v   iii   v   iv iii     ---      ------   i iv  
  rnd-5_family-       3051 TTCTGTTGCTTTGTAGGTTTTTGTTC---TTGGAC------TGCAGCTTT 3091

  scaffold23|si     585747 ATCACCACTGATGCTTTG 585764
                                   v      i  
  rnd-5_family-       3092 ATCACCACAGATGCTCTG 3109

Matrix = 20p43g.matrix
Kimura (with divCpGMod) = 28.07
Transitions / transversions = 1.34 (71/53)
Gap_init rate = 0.08 (42 / 557), avg. gap size = 1.14 (48 / 42)


282 26.34 4.37 9.69 scaffold23|size1082546 585864 586069 (495785) rnd-5_family-2828#LINE/L1 3365 3560 (5325) m_b443s001i31 79179

  scaffold23|si     585864 CCTTCCAA--CAGAACTATTTCTACCAGCAGTATTGTTGCAGCCATGAC- 585910
                                 v --  v          i i v  -i --              -
  rnd-5_family-       3365 CCTTCCCATCCACAACTATTTCTGCTACCA-CA--GTTGCAGCCATGACC 3411

  scaffold23|si     585911 --TGCCATTGCCTCTACCATGACCTCCTAAGC-CAGTGCGACTATCCCTG 585957
                           --     i--    - i    ----   i  i-  --- v    i v ii
  rnd-5_family-       3412 TATGCCAC--CCTC-ATCATG----CCTGAGTACA---CCACTACCACCA 3451

  scaffold23|si     585958 CTTTGATGAACATTTAC--CTT-GGCGCCAATGTGGTCATCAACTCTTCC 586004
                           i v  v  v---i    --   -i  i      iiii           ii
  rnd-5_family-       3452 TTATGTTGT---CTTACTGCTTCAGCACCAATGCAACCATCAACTCTTTT 3498

  scaffold23|si     586005 ACCATGGATGCTATCAATTACACCCTGAACGTTACGACCTTGTTGCCCTC 586054
                           v i vi       i    vvv    ii v     --  ii -   v    
  rnd-5_family-       3499 TCTAGAGATGCTACCAATGCAACCCCAACCGTTA--ACTCT-TTGGCCTC 3545

  scaffold23|si     586055 GCGCTAGGCCCAGAA 586069
                           iv   i iv ii   
  rnd-5_family-       3546 AAGCTGGAACTGGAA 3560

Matrix = 20p43g.matrix
Kimura (with divCpGMod) = 33.40
Transitions / transversions = 1.88 (32/17)
Gap_init rate = 0.12 (25 / 205), avg. gap size = 1.12 (28 / 25)


21 12.24 2.78 0.00 scaffold23|size1082546 586378 586413 (495441) (AT)n#Simple_repeat 1 37 (0) m_b443s252i1 79183

  scaffold23|si     586378 ATATACACACATATATATAAATATATATATA-ATATA 586413
                                i i i         v           -     
  (AT)n#Simple_          1 ATATATATATATATATATATATATATATATATATATA 37

Matrix = Unknown
Transitions / transversions = 3.00 (3/1)
Gap_init rate = 0.03 (1 / 35), avg. gap size = 1.00 (1 / 1)


530 23.81 1.18 5.56 scaffold23|size1082546 586459 586627 (495227) rnd-1_family-812#Unknown 459 620 (0) m_b443s001i32 79184

  scaffold23|si     586459 GAAG-ATGTGATCTGATGACATTTAATATTATGAGTACAAGAATCCATGA 586507
                               - i v v     i v    i ------   v   i  i iv  i  
  rnd-1_family-        459 GAAGCACGAGCTCTGACGTCATTCA------TGACTACGAGGACACACGA 502

  scaffold23|si     586508 TTGCACAAGCCTATTCGCTGTAATACCACAACCACAAACCAAAAGAATTT 586557
                               vi     v    i     ---    i  i  vv   i   v  v i
  rnd-1_family-        503 TTGCTTAAGCCGATTCACTGTA---CCACGACTACCTACCGAAATAAATC 549

  scaffold23|si     586558 TATTTCT-TCTTGGTAACATGATAGCTCTTTCTAATACAAGGTATAATTG 586606
                                i - v v             i          v v vv  v    v
  rnd-1_family-        550 TATTTTTCTATAGGTAACATGATAGTTCTTTCTAATCCTATCTAAAATTT 599

  scaffold23|si     586607 TCATCATTTTACCTTTCTGAT 586627
                                ii v       v    
  rnd-1_family-        600 TCATCGCTGTACCTTTATGAT 620

Matrix = 20p43g.matrix
Kimura (with divCpGMod) = 23.01
Transitions / transversions = 0.81 (17/21)
Gap_init rate = 0.07 (11 / 168), avg. gap size = 1.00 (11 / 11)

675 18.75 0.69 0.00 scaffold23|size1082546 586545 586688 (495166) rnd-1_family-1195#Unknown 7 151 (0) m_b443s001i33 79184

  scaffold23|si     586545 ACCAAAAGAATTTTATTTCT-TCTTGGTAACATGATAGCTCTTTCTAATA 586593
                              i   v  v ii    i - v v             i          v
  rnd-1_family-          7 ACCGAAATAAATCCATTTTTCTATAGGTAACATGATAGTTCTTTCTAATC 56

  scaffold23|si     586594 CAAGGTATAATTGTCATCATTTTACCTTTCTGATTTTCGTGTCATTTTGC 586643
                            v vv  v    v     i  v       v        ivi         
  rnd-1_family-         57 CTATCTAAAATTTTCATCGTTGTACCTTTATGATTTTCAGATCATTTTGC 106

  scaffold23|si     586644 TAGTTTTGGTATTCAGAGGAATACTTCACATTTTCCCGCACTTCC 586688
                                    i   v    v  v  v    i               
  rnd-1_family-        107 TAGTTTTGGCATTAAGAGTAAAACATCACGTTTTCCCGCACTTCC 151

Matrix = 20p43g.matrix
Kimura (with divCpGMod) = 19.12
Transitions / transversions = 0.59 (10/17)
Gap_init rate = 0.01 (1 / 143), avg. gap size = 1.00 (1 / 1)


725 25.70 6.05 2.73 scaffold23|size1082546 586911 587158 (494696) rnd-5_family-2828#LINE/L1 3892 4147 (4738) m_b443s001i34 79179

  scaffold23|si     586911 TTTCAATCACCACATCTTTCAAAAGGGATTGGCAACTCTCGACTCTTTCA 586960
                              i  i     i     vi v  i    vi v   v  i     v    
  rnd-5_family-       3892 TTTTAACCACCATATCTTGTATAAAGGATGAGGAACACTTGACTCATTCA 3941

  scaffold23|si     586961 TCTCTCAGCATCCTCACCTTTTTCTGGTGAATAACTCAAAACAAGCAGCC 587010
                             v i  v  i   v     v             i         vi v i
  rnd-5_family-       3942 TCACCCACCACCCTAACCTTATTCTGGTGAATAATTCAAAACAATTACCT 3991

  scaffold23|si     587011 CAAACGGCCATAAAAAAATTGGAACAAGCTATCAAAAGACCGCAGGTATT 587060
                             i  i v   v      --i    v v i         iii --v   i
  rnd-5_family-       3992 CAGACAGGCATCAAAAAA--AGAACCATCCATCAAAAGATTAC--CTATC 4037

  scaffold23|si     587061 --GAACT----CCTTGCAGTGTACCGACAGCCAAACAAGCACCTCTGGCC 587104
                           --i    ---- i v    ii v  i     ii           v v  i
  rnd-5_family-       4038 AAAAACTATCACTTGGCAGCATCCCAACAGCTGAACAAGCACCTGTTGCT 4087

  scaffold23|si     587105 GTTGAGTATCTCC---------GAAAATTGATGACTAGCCATTCCGATTC 587145
                            i i i       ---------  v i     iv  ---  v  v     
  rnd-5_family-       4088 GCTAAATATCTCCAAGATCTCTGACAGTTGATATCT---CAATCAGATTC 4134

  scaffold23|si     587146 CGACGATTCTTTT 587158
                           i   i   ii   
  rnd-5_family-       4135 TGACAATTTCTTT 4147

Matrix = 20p43g.matrix
Kimura (with divCpGMod) = 32.26
Transitions / transversions = 1.48 (37/25)
Gap_init rate = 0.04 (10 / 247), avg. gap size = 2.20 (22 / 10)


345 12.68 8.45 0.00 scaffold23|size1082546 589631 589701 (492153) C genome_5_144#DNA (299) 647 571 m_b443s001i35 79185

  scaffold23|si     589631 TGCCAGTGGGGCAACAGTGGGGCAACAGTGGGG-CA-----ACAGTGGGG 589674
                                      iiv         i         -  -----         
C genome_5_144#        647 TGCCAGTGGGGTGCCAGTGGGGCGACAGTGGGGACATGGGGACAGTGGGG 598

  scaffold23|si     589675 CAACAGTGGGGCAACACTGGGGCAACA 589701
                            i          i   v     iv   
C genome_5_144#        597 CGACAGTGGGGCGACAATGGGGTTACA 571

Matrix = 20p43g.matrix
Kimura (with divCpGMod) = 9.47
Transitions / transversions = 2.00 (6/3)
Gap_init rate = 0.03 (2 / 70), avg. gap size = 3.00 (6 / 2)

354 12.50 0.00 0.00 scaffold23|size1082546 589634 589689 (492165) C genome_5_144#DNA (581) 365 310 m_b443s001i36 79185

  scaffold23|si     589634 CAGTGGGGCAACAGTGGGGCAACAGTGGGGCAACAGTGGGGCAACAGTGG 589683
                                   ii          i         ii          i       
C genome_5_144#        365 CAGTGGGGTGACAGTGGGGCGACAGTGGGGTGACAGTGGGGCGACAGTGG 316

  scaffold23|si     589684 GGCAAC 589689
                              i  
C genome_5_144#        315 GGCGAC 310

Matrix = 20p43g.matrix
Kimura (with divCpGMod) = 8.34
Transitions / transversions = 1.00 (7/0)
Gap_init rate = 0.00 (0 / 55), avg. gap size = 0.0 (0 / 0)

395 18.39 1.15 0.00 scaffold23|size1082546 589656 589742 (492112) C genome_5_144#DNA (581) 365 278 m_b443s001i37 79185

  scaffold23|si     589656 CAGTGGGGCAACAGTGGGGCAACAGTGGGGCAACACTGGGGCAACACTGG 589705
                                   ii          i         ii   v      i   v   
C genome_5_144#        365 CAGTGGGGTGACAGTGGGGCGACAGTGGGGTGACAGTGGGGCGACAGTGG 316

  scaffold23|si     589706 GGCGAGAGGAACATATTGA-TGTTGCGATTAAAAGGTA 589742
                                vv      v v   - v   v v  v       
C genome_5_144#        315 GGCGACCGGAACAAAATGATTTTTGAGTTTTAAAGGTA 278

Matrix = 20p43g.matrix
Kimura (with divCpGMod) = 18.41
Transitions / transversions = 0.60 (6/10)
Gap_init rate = 0.01 (1 / 86), avg. gap size = 1.00 (1 / 1)


2371 14.51 3.45 10.20 scaffold23|size1082546 590144 590665 (491189) genome_12_13052#DNA 11 500 (0) m_b443s001i38 79186

  scaffold23|si     590144 AGATCTCACCTAACAGTCTATAGACCCCCCTTTAAGTCTATAGACTCTAC 590193
                              i i     v            -       v                 
  genome_12_130         11 AGACCCCACCTCACAGTCTATAGA-CCCCCTTAAAGTCTATAGACTCTAC 59

  scaffold23|si     590194 TCTATTTTAC-AAAAATTGTTTGTAGACCCCCTGGGTCTTAAGACTATCA 590242
                            v        -     iii             ii     vv     i   
  genome_12_130         60 TGTATTTTACAAAAAACCATTTGTAGACCCCCCAGGTCTATAGACTGTCA 109

  scaffold23|si     590243 TGGGGGGTGTACAGACTGTTACATGGGGTCTATACATTGTCATTGGGTGT 590292
                                   v  i       i iiv          v i      v   ---
  genome_12_130        110 TGGGGGGTCTATAGACTGTCATGGGGGGTCTATAGACTGTCATGGGG--- 156

  scaffold23|si     590293 CAATAGACTGTCACAGGGGGTCTGTAGACTGTTGT-GGGGGTCTATAGAC 590341
                           ---------------        i         i -          ----
  genome_12_130        157 ---------------GGGGGTCTATAGACTGTTATGGGGGGTCTAT---- 187

  scaffold23|si     590342 CAGCATGGGGGGTCTATAGACTAGTCATCACTCTTTACGAGCAGTCCATA 590391
                           -----------------      v    v    iv    i v    i   
  genome_12_130        188 -----------------AGACTATTCATGACTCCGTACGGGAAGTCTATA 220

  scaffold23|si     590392 GACTCTTCCTTGAAATACCTCTAGACTACCCAT-ATCAC--TTGATTAGT 590438
                                   i  i               vv    -     --v        
  genome_12_130        221 GACTCTTCTTTAAAATACCTCTAGACTTGCCATAATCACATGTGATTAGT 270

  scaffold23|si     590439 TAGGAACCAGTGAGAATCAAACAC-AAATAAAAACATCACTTAAGCTTCT 590487
                              i  -vi   v      vi   -         i            i  
  genome_12_130        271 TAGAAA-AGGTGTGAATCATGCACAAAATAAAAATATCACTTAAGCTCCT 319

  scaffold23|si     590488 TCATGAGACGTG-------TGTAATA----AAATGTCAATTTCATTTTCA 590526
                                  vi   -------    i  ----       v    i     iv
  genome_12_130        320 TCATGAGTTGTGTGACTTTTGTAGTAATGTAAATGTCTATTTTATTTTTT 369

  scaffold23|si     590527 ACATCTAAATCAAGGATGT-AAAAAGGCTGTCACAAGTATTTCTGATTGT 590575
                            v        ii v     -                      i    i  
  genome_12_130        370 AAATCTAAATTGACGATGTAAAAAAGGCTGTCACAAGTATTTTTGATCGT 419

  scaffold23|si     590576 CTAATTTTCCCGTCATTTCGGTTTAAGGTGGGGGAGTCTATAGTCTATAG 590625
                                       i      iv   v  i      --------        
  genome_12_130        420 CTAATTTTCCCGCCATTTCATTTTTAGATGGGGG--------GTCTATAG 461

  scaffold23|si     590626 ACTGCAAGGTGGGGTCTATAGACAGGAGGTCTAAAAATGG 590665
                               ii                i-  i      v   i  
  genome_12_130        462 ACTGTGAGGTGGGGTCTATAGAT-GGGGGTCTACAAACGG 500

Matrix = 20p43g.matrix
Kimura (with divCpGMod) = 15.43
Transitions / transversions = 1.52 (41/27)
Gap_init rate = 0.11 (58 / 521), avg. gap size = 1.17 (68 / 58)


402 10.53 1.75 0.00 scaffold23|size1082546 590618 590674 (491180) C genome_7_1761#DNA (596) 58 1 m_b443s001i39 79187

  scaffold23|si     590618 GTCTATAGACTGCAAGGTGGGGTCTATAGAC-AGGAGGTCTAAAAATGGC 590666
                                       ii                 -i  i      v   i   
C genome_7_1761         58 GTCTATAGACTGTGAGGTGGGGTCTATAGACGGGGGGGTCTACAAACGGC 9

  scaffold23|si     590667 TACTAACA 590674
                                   
C genome_7_1761          8 TACTAACA 1

Matrix = 20p43g.matrix
Kimura (with divCpGMod) = 9.69
Transitions / transversions = 5.00 (5/1)
Gap_init rate = 0.02 (1 / 56), avg. gap size = 1.00 (1 / 1)


229 23.26 0.00 0.00 scaffold23|size1082546 590694 590736 (491118) C rnd-1_family-60#Unknown (7) 102 60 m_b443s001i40 79188

  scaffold23|si     590694 CAGCTTGTGCAAGATTTTTTGCAGCAGGTCAGACAGGACAAAA 590736
                               ivv                  ii ii      i ii   
C rnd-1_family-        102 CAGCCGCTGCAAGATTTTTTGCAGCGAGCTAGACAGAATGAAA 60

Matrix = 20p43g.matrix
Kimura (with divCpGMod) = 22.83
Transitions / transversions = 4.00 (8/2)
Gap_init rate = 0.00 (0 / 42), avg. gap size = 0.0 (0 / 0)

805 25.70 7.91 2.71 scaffold23|size1082546 590701 591016 (490838) C rnd-3_family-180#Unknown (3) 457 126 m_b443s001i41 79188

  scaffold23|si     590701 TGCAAGATTTTTTGCAGCAGGTCAGACAGGACAAAAAATCATTCTCAGCT 590750
                                                iv   ?  i -i        v?       
C rnd-3_family-        457 TGCAAGATTTTTTGCAGCAGGCAAGANAGAA-GAAAAATCAANCTCAGCT 409

  scaffold23|si     590751 GCACCAAGCAGATTTGATATCACATTATGATGGAG-TTTTCAG-TTGTTT 590798
                                 v ----   ?----i    i   v     -     v -   ii 
C rnd-3_family-        408 GCACCATG----TTTN----TACATCATGTTGGAGGTTTTCTGATTGCCT 367

  scaffold23|si     590799 AAGTCTCATGAACTAAAAGAGAGGAA-----------------TAAAAAA 590831
                                    vvii     v       -----------------       
C rnd-3_family-        366 AAGTCTCATTCGTTAAAACAGAGGAAGCATGAAGTTTTAAAATTAAAAAA 317

  scaffold23|si     590832 TTAGCCGCACATAATTGGTCAGTAGGTAACTAAACTA-GTTACTAAGCAA 590880
                           ?vi  vvi ?  i i    ii?  ?   v vv v   -     iivi i 
C rnd-3_family-        316 NGGGCATTANATGACTGGTTGNTANGTACCGTACCTATGTTACCGTACGA 267

  scaffold23|si     590881 AATGTACACATTGAAACTAAGCGGTGAAGAAAACATTGATGGGCGGGTCC 590930
                           v ?   iii? i      i  viii     v  iiv  ?iv v iv   v
C rnd-3_family-        266 CANGTATGTNTCGAAACTGAGAAACGAAGATAATGGTGNCTGTCATGTCA 217

  scaffold23|si     590931 TGTGTGGTGAGCTTGAATACATTGAATTGTGGGAAAATAATCCTTGCATG 590980
                                 v     v i   i   v?  iv     vivi ivv   i iii 
C rnd-3_family-        216 TGTGTGTTGAGCATAAATGCATGNAACAGTGGGCGTGTGTGCCTCGTGCG 167

  scaffold23|si     590981 CTTTGCG----CAGCTCTTA-GGGCGTGCTCTATGAGGCCC 591016
                                  ----    v v i-  i  i     v        
C rnd-3_family-        166 CTTTGCGTGCACAGCGCATGCGGACGCGCTCTCTGAGGCCC 126

Matrix = 20p43g.matrix
Kimura (with divCpGMod) = 29.07
Transitions / transversions = 1.26 (44/35)
Gap_init rate = 0.05 (15 / 315), avg. gap size = 2.27 (34 / 15)


294 37.12 4.69 1.36 scaffold23|size1082546 592491 592703 (489151) scaffold5|size2025720_(dbseq-nr_679)_[1055228,1063854]#LTR/Copia 1974 2193 (6434) m_b443s001i42 79189

  scaffold23|si     592491 ATCATTTTAGTCTACTCATGCTCAAATTAACTTCATCACTGAGTTCAAGT 592540
                              v   v       i  v  i vvv i  i                  i
  scaffold5|siz       1974 ATCCTTTGAGTCTACCCAAGCCCTCCTCAATTTCATCACTGAGTTCAAGC 2023

  scaffold23|si     592541 TGACCAATTTTAATTGCAGGAACAT---TCTTGCATCCACTTTAGGATTG 592587
                            vv i  i   i  v iiii  ii ---i    ---    vvi i    v
  scaffold5|siz       2024 TTTCTAACTTTGATGGTGAAAATGTCCCCCTTG---CCACGGCAAGATTC 2070

  scaffold23|si     592588 AAGGCTTTTGTCTGATTTCTTCTTTCTGCATCCATTGTTCCTAACATCCT 592637
                                 v v  viivi    i iiv v  v  ii vvii  i iiv v  
  scaffold5|siz       2071 AAGGCTGTAGTGCACCTTCTCCCCACAGCTTCTGTACCCCCCAGTCTGCT 2120

  scaffold23|si     592638 TGAGAGTTTTCTTGGTGAAATATCTATGTCCTCTTTTGAAACATGCAG-- 592685
                              ivii      ivv iv  i   iiv v   i ii   ivi v  i--
  scaffold5|siz       2121 TGAATACTTTCTTACAGGCATGTCTGCTTGCTCCTCCGAAGAGTTCAAAG 2170

  scaffold23|si     592686 -----TGCTGGTCCCGGCTTGGA 592703
                           -----  iv      i       
  scaffold5|siz       2171 AAGCCTGTAGGTCCCAGCTTGGA 2193

Matrix = 20p43g.matrix
Kimura (with divCpGMod) = 52.69
Transitions / transversions = 1.44 (46/32)
Gap_init rate = 0.03 (6 / 212), avg. gap size = 2.17 (13 / 6)


777 30.68 0.93 5.16 scaffold23|size1082546 592703 593025 (488829) scaffold5|size2025720_(dbseq-nr_679)_[1055228,1063854]#LTR/Copia 1927 2236 (6391) m_b443s001i43 79190

  scaffold23|si     592703 AGAGGTCTTAGTCTGTTCTAGTTCAAGGTATTGGTGGAGAAAAGTGATCA 592752
                                i   --  i-    ---     v vi v  i  v ii v   ii 
  scaffold5|siz       1927 AGAGGCCTT--TCC-TTCT---TCAAGCTTCTTGTAGACAGGATTGACTA 1970

  scaffold23|si     592753 TCACTCTTTCAAGTCTACCCAGGCTCTTATTAACTTTGTCACTTGGGTCG 592802
                           iviv  i  ii          i  i  iv i  i  ii     vi v  i
  scaffold5|siz       1971 CAGATCCTTTGAGTCTACCCAAGCCCTCCTCAATTTCATCACTGAGTTCA 2020

  scaffold23|si     592803 AGTTAGCCAATTTTGATGAAGAGAATGTTCCTGTGGCCACTTCAAGATTC 592852
                             i vv i  i       iv  i     i  iv v     vv        
  scaffold5|siz       2021 AGCTTTCTAACTTTGATGGTGAAAATGTCCCCCTTGCCACGGCAAGATTC 2070

  scaffold23|si     592853 AAGGTTCTTATCTTGCTCATTCCTACTGCCATCATTCCTCCTAAAATCCT 592902
                               i v vi vivv  iv i  i  v  iviii v  i  i ivv v  
  scaffold5|siz       2071 AAGGCTGTAGTGCACCTTCTCCCCACAGCTTCTGTACCCCCCAGTCTGCT 2120

  scaffold23|si     592903 TGAGTACTTTCTCAATGGAATGTCTATGTGCTCTTCTGATGAGTTCAAGG 592952
                              i        i vv  v      iiv     i  i  v        i 
  scaffold5|siz       2121 TGAATACTTTCTTACAGGCATGTCTGCTTGCTCCTCCGAAGAGTTCAAAG 2170

  scaffold23|si     592953 AAACATGTAGATCCCAGCTTGGGTTCATCTCTATCC--TTATTTATAC-C 592999
                             i v     i           ----  i       -- iv i v   - 
  scaffold5|siz       2171 AAGCCTGTAGGTCCCAGCTTGG----ATTTCTATCCAATCCTCTCTACTC 2216

  scaffold23|si     593000 AATTTGGTGCAATGGTTGATGCCAAG 593025
                            iv     -  v   -----      
  scaffold5|siz       2217 AGATTGGT-CACTGG-----GCCAAG 2236

Matrix = 20p43g.matrix
Kimura (with divCpGMod) = 39.97
Transitions / transversions = 1.41 (55/39)
Gap_init rate = 0.06 (18 / 322), avg. gap size = 1.06 (19 / 18)


400 33.93 8.33 1.78 scaffold23|size1082546 593223 593486 (488368) scaffold5|size2025720_(dbseq-nr_679)_[1055228,1063854]#LTR/Copia 2585 2865 (5762) m_b443s001i44 79190

  scaffold23|si     593223 TTCAATGATGCCATTCACTAGGCAATGATTGAGGGTTTTGAATGTGATTG 593272
                                 v -i v     ii i  v   i    vv  i    vvii ii v
  scaffold5|siz       2585 TTCAATCA-ACAATTCATCAAGCCATGGTTGACTGTCTTGATGACGGCTT 2633

  scaffold23|si     593273 CTCTAAAGATGACTTGTATGCCCACCTTGCTGA------TGAGGA---TG 593313
                               iii      i v     i     v     ------  vv  ---  
  scaffold5|siz       2634 CTCTGGGGATGACCTTTATGCTCACCTGGCTGACTCACCTGCCGACTTTG 2683

  scaffold23|si     593314 AT------GCTGGTGAAGATGAGCTGGCCAAACTTCCTGCCCCTGACAAG 593357
                            i------   vv   v  iiiv i   ivivv     v ii    vi i
  scaffold5|siz       2684 ACCTCCCCGCTCCTGATGACAGCCCGGCTTGTGTTCCTCCTTCTGAGGAA 2733

  scaffold23|si     593358 GATCATGA-------GGATTATGAGATGAATAATTGCTGTGATTTGGGTG 593400
                             ivv   ------- v    iii  i  ----i v vi   ii    v 
  scaffold5|siz       2734 GACACTGACCCTCCAGTATTACAGGACGA----CTCCGATGACCTGGGAG 2779

  scaffold23|si     593401 TTTCAGCACTCATTGCTGAAGGAATGGGGAGCCTCCTTCTAAAATAATGG 593450
                            v  i  v  vi       ii vv    v i   i   i v  v  i i 
  scaffold5|siz       2780 TGTCGGCTCTAGTTGCTGAGAGCCTGGGTAACCTTCTTTTCAACTAGTAG 2829

  scaffold23|si     593451 GTGGTGGGTCTTGATTTGGTCATTGTGGGAGCATTC 593486
                            i  i       v        v i i i v  v   
  scaffold5|siz       2830 GCGGCGGGTCTTTATTTGGTCCTCGCGAGCGCCTTC 2865

Matrix = 20p43g.matrix
Kimura (with divCpGMod) = 41.02
Transitions / transversions = 1.26 (49/39)
Gap_init rate = 0.03 (9 / 263), avg. gap size = 3.00 (27 / 9)


2430 9.14 1.38 0.55 scaffold23|size1082546 593685 594047 (487807) C rnd-1_family-542#Unknown (0) 507 142 m_b443s001i45 79191

  scaffold23|si     593685 GAGAGAAATGAGATTTT-ACGAAAAA---AACTTCTTCCAAATGTTATTT 593730
                            i i             -  i     ---  i                  
C rnd-1_family-        507 GGGGGAAATGAGATTTTTACAAAAAATAAAATTTCTTCCAAATGTTATTT 458

  scaffold23|si     593731 TGATGTTAGGAAACCTTAGGTATGCACTTTCTCATGTCAAATATAAAATT 593780
                                       v i         i                         
C rnd-1_family-        457 TGATGTTAGGAACCTTTAGGTATGTACTTTCTCATGTCAAATATAAAATT 408

  scaffold23|si     593781 TCATCCAAAAAATCCACCAGGAACATCCTGATTTT-GTGATACGATGATT 593829
                                ?    --           vi    v     - v     vi     
C rnd-1_family-        407 TCATCNAAAA--TCCACCAGGAAGGTCCTCATTTTTGAGATACCGTGATT 360

  scaffold23|si     593830 TTCATGAAATTTTACTAATGCCTGGACTAGTGACTGACTAGAAACACAGT 593879
                                 v v        i  v                             
C rnd-1_family-        359 TTCATGTATTTTTACTAGTGACTGGACTAGTGACTGACTAGAAACACAGT 310

  scaffold23|si     593880 GTTGGGGTTATGTTATGAAAGATTTTTCTTGTTCTAACTCATCCTATAGC 593929
                            i                         ?   v      v   i       
C rnd-1_family-        309 GCTGGGGTTATGTTATGAAAGATTTTTNTTGGTCTAACACATTCTATAGC 260

  scaffold23|si     593930 AATTTTGAATGTGCAGATTTCCTGAGATCATTAATGTTATGGATCTGTTT 593979
                                        i      v    v                      vi
C rnd-1_family-        259 AATTTTGAATGTGTAGATTTACTGACATCATTAATGTTATGGATCTGTGC 210

  scaffold23|si     593980 CTTGTTTCCTGTGGTTCTTTGAGTGTTGTTGGGTTTTTCAAGTGTTTTTT 594029
                                           v      i       v v    i     v     
C rnd-1_family-        209 CTTGTTTCCTGTGGTTATTTGAGCGTTGTTGTGGTTTTTAAGTGATTTTT 160

  scaffold23|si     594030 TCCTGTTTTCAGCATAAA 594047
                            v                
C rnd-1_family-        159 TGCTGTTTTCAGCATAAA 142

Matrix = 20p43g.matrix
Kimura (with divCpGMod) = 9.24
Transitions / transversions = 0.83 (15/18)
Gap_init rate = 0.01 (5 / 362), avg. gap size = 1.40 (7 / 5)


314 23.19 0.00 0.00 scaffold23|size1082546 595705 595773 (486081) scaffold3|size1191850_(dbseq-nr_493)_[349346,364513]#LTR/Copia 11229 11297 (3871) m_b443s001i46 79192

  scaffold23|si     595705 CCTTTCCCTGGGCCAGAAAGAACTTCTCCTTTGGCACCATCACCTATCTC 595754
                              v  v    vv     i     i  i             ivi i    
  scaffold3|siz      11229 CCTGTCGCTGGCACAGAAGGAACTCCTTCTTTGGCACCATCGATTGTCTC 11278

  scaffold23|si     595755 ATGCCGGGATCTTTACAAT 595773
                               i   v v i   v  
  scaffold3|siz      11279 ATGCTGGGCTATCTACCAT 11297

Matrix = 20p43g.matrix
Kimura (with divCpGMod) = 26.01
Transitions / transversions = 1.00 (8/8)
Gap_init rate = 0.00 (0 / 68), avg. gap size = 0.0 (0 / 0)


742 32.13 6.54 4.33 scaffold23|size1082546 595950 596515 (485339) scaffold5|size2025720_(dbseq-nr_679)_[1055228,1063854]#LTR/Copia 5137 5714 (2913) m_b443s001i47 79193

  scaffold23|si     595950 TCTCAAGGCAGGCAATGTGAATACAGGTGACTGTGTCAGTTGGTATCATT 595999
                                       iv    vvv v             v     vv i  i 
  scaffold5|siz       5137 TCTCAAGGCAGGTCATGTCTCTCCAGGTGACTGTGTAAGTTGTGACCACT 5186

  scaffold23|si     596000 ACATTCCACCCACTACTGGGTGTGCCATGTCCCACTCTGGCCACAGTTTC 596049
                            i  ii v   v vv    vi v ivi i  v  i     v     ivii
  scaffold5|siz       5187 ATATCTCTCCCTCACCTGGTCGGGTGGTATCACATTCTGGACACAGCACT 5236

  scaffold23|si     596050 ATGAGTG--GGATATGTAGGTGGCATTGTCTGGATGGACAATGCTAGCCA 596097
                            i v ii--        v     i ivi i   i v  iv i  i   v 
  scaffold5|siz       5237 ACGCGCAACGGATATGTCGGTGGTACAATTTGGGTTGATCACGCCAGCAA 5286

  scaffold23|si     596098 GTGGATCTTCCAGAATCCTCAGCATTC-ATCA-----AACTCCACT---- 596137
                           i     v   v vv i  i        -v   ----- i vv    ----
  scaffold5|siz       5287 ATGGATATTCGATTACCCCCAGCATTCTCTCAATAGTAGCGACACTGTTC 5336

  scaffold23|si     596138 ----CATAGT------TTGTGTGGGAAAC--TCTTTGTCAA--TAGGGAT 596173
                           ----  -   ------   v i vi ii --i vv      -- ii    
  scaffold5|siz       5337 GAGGCA-AGTTGTTACTTGAGCGCAAGGCGGCCGATGTCAATGTGAGGAT 5385

  scaffold23|si     596174 ---GCC-ATTAACAACACTGACAACAGAGTTTTCAA--TCAAAGACATTC 596217
                           --- i -   v   --- i     ii v  i  i  --i      -   i
  scaffold5|siz       5386 CAAGTCGATTCACA---CCGACAATGGTGTCTTTAACTCCAAAGA-ATTT 5431

  scaffold23|si     596218 CATGACCATTACACCTTGCAATGATCTACACCAGAAATAGACCTTCAGTG 596267
                            ii  v    iiv   i-------   v  i  i   iv v         
  scaffold5|siz       5432 CGCGAGCATTGTTCCTC-------TCTCCATCAAAAACTGTCCTTCAGTG 5474

  scaffold23|si     596268 TCGTTTGTGTCCATCATCAAAATGGTGTTGCCATGAATCCATCTTTT--- 596314
                           vi  iv v iv        i  i  i     --    vv ii v  i---
  scaffold5|siz       5475 GTGTCGGAGCACATCATCAGAACGGCGTTGC--TGAAAACGCCATTCACA 5522

  scaffold23|si     596315 TCATTTC-AACATGGCTTAAGGGAATCCCCTATCTGCCACCATTCAGTAG 596363
                           i  ii  -  i      iii vv   vivv viv    v vv   iv i 
  scaffold5|siz       5523 CCACCTCAAATATGGCTCGGGCCAATATGATTCATGCCTCGCTTCGTTGG 5572

  scaffold23|si     596364 CCAGAGC-CTCATCCCATTGATCTTTGGCCACATACTATGTCATATGCTA 596412
                             v  i -   -  i v v     i      iv i v     v     v 
  scaffold5|siz       5573 CCTGAACGCTC-TCTCTTGGATCTCTGGCCATTTGCGATGTCCTATGCAA 5621

  scaffold23|si     596413 TTTCTCTACACAACAGTCTTTTGCCACATGCCACATGGAAATGTTCTATC 596462
                            i vvv v      v i  viiv  v    -v      -iv   i --i 
  scaffold5|siz       5622 TCTGGGTTCACAACCGCCTGCCCCCTCATG-GACATGG-GTTGTCC--CC 5667

  scaffold23|si     596463 AGTTGAAGATGTATGATCTAAAACAAAGGCCAATGTGTGTTCTGATCTCT 596512
                           i v    ---v    i  i iv      v   v ---iiii         
  scaffold5|siz       5668 GGATGAA---TTATGGTCCAGCACAAAGTCCACT---CACCCTGATCTCT 5711

  scaffold23|si     596513 CTC 596515
                              
  scaffold5|siz       5712 CTC 5714

Matrix = 20p43g.matrix
Kimura (with divCpGMod) = 38.44
Transitions / transversions = 1.12 (92/82)
Gap_init rate = 0.07 (39 / 565), avg. gap size = 1.59 (62 / 39)


815 23.74 5.00 0.43 scaffold23|size1082546 596891 597110 (484744) C genome_1_3367#DNA (252) 232 3 m_b443s001i48 79194

  scaffold23|si     596891 TCTTT-TTACTATTTTTGCCATCTTTTCTTTTTAGTTCAACTGACTTCTC 596939
                                -  ii      iv v iv        v   i  i viii    v 
C genome_1_3367        232 TCTTTCTTGTTATTTTCTCAACATTTTCTTTATAGCTCGAGCAGCTTCAC 183

  scaffold23|si     596940 AGCCTTGGTCTTGC-TATAAAGCTTTTTTGGATCATATTGCCAATGACAT 596988
                            i   ivvi    v-v            ii ii iv v      i     
C genome_1_3367        182 AACCTCCCCCTTGGAGATAAAGCTTTTTCAGGCCGAAATGCCAACGACAT 133

  scaffold23|si     596989 TTCTA------TGAGC--TGCAACAATCTACAAAGGTGGTGCAGTTATTG 597030
                                ------  vi --  v  i iv i vv           i v    
C genome_1_3367        132 TTCTACACGTTTGTACATTGGAATAGGCCAACAAGGTGGTGCAATAATTG 83

  scaffold23|si     597031 CACTACCTTGAAAACACGTAGAAAACAT-CTGGGGTTCTACAGAGGTGGT 597079
                              i    v       v       -i  - i                   
C genome_1_3367         82 CACCACCTGGAAAACAAGTAGAAA-TATACCGGGGTTCTACAGAGGTGGT 34

  scaffold23|si     597080 GCAAGAATTGTGCAACCTCTGCGCTAGTTGG 597110
                               v     ii v       i v       
C genome_1_3367         33 GCAATAATTGCACCACCTCTGTGGTAGTTGG 3

Matrix = 20p43g.matrix
Kimura (with divCpGMod) = 26.44
Transitions / transversions = 1.26 (29/23)
Gap_init rate = 0.03 (6 / 219), avg. gap size = 2.00 (12 / 6)


56 15.38 4.44 2.17 scaffold23|size1082546 598866 599000 (482854) (GTATT)n#Simple_repeat 1 138 (0) m_b443s252i2 79195

  scaffold23|si     598866 GTATTGT-TT-T-TTGGATT-T-CTCTATGGTATGGTATTGTATTTTGTA 598910
                                  -  - -   v   - -i v   v    v        --     
  (GTATT)n#Simp          1 GTATTGTATTGTATTGTATTGTATTGTATTGTATTGTATTGTA--TTGTA 48

  scaffold23|si     598911 TTGTATTCCTCTCTATTGTATTGTACAATATTGTATTCCTATTGTATTGT 598960
                                  vivi v            ivi         -v           
  (GTATT)n#Simp         49 TTGTATTGTATTGTATTGTATTGTATTGTATTGTATT-GTATTGTATTGT 97

  scaffold23|si     598961 ATGGTA-TGTTGTGTATTGTATTGTATTGTATTATATTGTA 599000
                             v   -   vv                     i       
  (GTATT)n#Simp         98 ATTGTATTGTATTGTATTGTATTGTATTGTATTGTATTGTA 138

Matrix = Unknown
Transitions / transversions = 0.50 (6/12)
Gap_init rate = 0.07 (9 / 134), avg. gap size = 1.00 (9 / 9)


3383 12.30 0.20 0.00 scaffold23|size1082546 599261 599748 (482106) C genome_1_18143#DNA (0) 489 1 m_b443s001i49 79196

  scaffold23|si     599261 CAAGTCAGAATTGATTTTGGACTCTTATTTGTCAGATATCTTTGGCCACT 599310
                                         v     v ivi                         
C genome_1_1814        489 CAAGTCAGAATTGAGTTTGGCCCACTATTTGTCAGATATCTTTGGCCACT 440

  scaffold23|si     599311 CGTGTGGCCTCAATATCCAACTCCCAAGACCCGTTCAAGAACACAAAACC 599360
                                                i  ii        i      ii       
C genome_1_1814        439 CGTGTGGCCTCAATATCCAACCCCTGAGACCCGTCCAAGAATGCAAAACC 390

  scaffold23|si     599361 CTTTGGGACTATCTTGAGAGCTTAAGTCCAGCTCTACAAGTCCTCAGCTC 599410
                                                                 v          i
C genome_1_1814        389 CTTTGGGACTATCTTGAGAGCTTAAGTCCAGCTCTACACGTCCTCAGCTT 340

  scaffold23|si     599411 GTCGTGATCACCACATAAAAATAGCTACAGTTAGTAGTCTAAATTGAAGT 599460
                               i         v v   v     v v     vi           ii 
C genome_1_1814        339 GTCGCGATCACCACCTCAAATTAGCTCCCGTTAGGGGTCTAAATTGAGAT 290

  scaffold23|si     599461 AGTGGTTCAAAATCCAACACGTAGAAATTGGTATGTTTTCTACACTGATG 599510
                            i         i                              ii      
C genome_1_1814        289 AATGGTTCAAAGTCCAACACGTAGAAATTGGTATGTTTTCTATGCTGATG 240

  scaffold23|si     599511 TCCATGTCAGATAGCGAATATCGTGAACATTGTGGGATTATGCTAGGATG 599560
                                          i  i  v     v          v           
C genome_1_1814        239 TCCATGTCAGATAGCAAACATGGTGAAAATTGTGGGATGATGCTAGGATG 190

  scaffold23|si     599561 ATGGCACATCATGCGCATTCGTGCGCGATATTTTTTTATTGTGACGCAAC 599610
                                             i i     i   v        v  v  vi  v
C genome_1_1814        189 ATGGCACATCATGCGCATCCATGCGCAATAATTTTTTATGGTCACTTAAA 140

  scaffold23|si     599611 GTAAGCCACGGACAGACTATCTGACACTTCGCATTCAAG-ATTTTTTTGT 599659
                               i                    i   i    i    - v     v  
C genome_1_1814        139 GTAAACCACGGACAGACTATCTGACGCTTTGCATCCAAGTAATTTTTAGT 90

  scaffold23|si     599660 CAAAACATGTACAACTTCACGTAGGAATAGTACATGACCGCCTTAATGGT 599709
                                         iv i              ii vi v           
C genome_1_1814         89 CAAAACATGTACAATATTACGTAGGAATAGTATGTTGCAGCCTTAATGGT 40

  scaffold23|si     599710 TCATAGTCCAGTCAAGAGTCCAAAATCAATTCTGACTTG 599748
                              v           vi v     v              
C genome_1_1814         39 TCAAAGTCCAGTCAATGGGCCAAACTCAATTCTGACTTG 1

Matrix = 20p43g.matrix
Kimura (with divCpGMod) = 13.05
Transitions / transversions = 1.22 (33/27)
Gap_init rate = 0.00 (1 / 487), avg. gap size = 1.00 (1 / 1)


285 23.53 0.00 0.00 scaffold23|size1082546 599751 599818 (482036) C genome_7_7989#DNA (0) 577 510 m_b443s001i50 79197

  scaffold23|si     599751 GCAAGACGGGAAACGTTAGATTTTGGCGACAACAATCGCCAGTTGAAGTC 599800
                                  i  v   v  v  i      i i  vv        v  i    
C genome_7_7989        577 GCAAGACAGGCAACTTTCGACTTTGGCAATAAGTATCGCCAGATGGAGTC 528

  scaffold23|si     599801 CACAGATGATGTCAATAA 599818
                           vv      vi     v  
C genome_7_7989        527 GTCAGATGTCGTCAAGAA 510

Matrix = 20p43g.matrix
Kimura (with divCpGMod) = 26.33
Transitions / transversions = 0.60 (6/10)
Gap_init rate = 0.00 (0 / 67), avg. gap size = 0.0 (0 / 0)


1046 14.65 2.93 3.43 scaffold23|size1082546 599817 600021 (481833) rnd-1_family-300#Unknown 1 204 (546) m_b443s001i51 79198

  scaffold23|si     599817 AAGGAACGATGAAAATCAAACAG-TTCCCGTAAATTTTAC-TAGGCATGT 599864
                            i     v  v       v   i-      ii v  iv  -   v   --
  rnd-1_family-          1 AGGGAACCATCAAAATCATACAACTTCCCGCGATTTCGACCTAGCCAT-- 48

  scaffold23|si     599865 TACACGAAT--TGTATGGTTTTCATCGCTCCCGTGAGAAGAGAATTGCTT 599912
                           i i  i   --      i     v            i             
  rnd-1_family-         49 CATACAAATCTTGTATGATTTTCCTCGCTCCCGTGAAAAGAGAATTGCTT 98

  scaffold23|si     599913 GATAT--GCCCTCTTCTATGTGCGAGAAACAATTCCACGGAAAAGAGCGA 599960
                                --        i              ?vi                 
  rnd-1_family-         99 GATATAAGCCCTCTTTTATGTGCGAGAAACNTCTCCACGGAAAAGAGCGA 148

  scaffold23|si     599961 GGAAAATCATACACATACAAACTGTATGCTTGTCCTCCCTCTCGTCGGTG 600010
                                        v? ----?i      v  i           ii -   
  rnd-1_family-        149 GGAAAATCATACAANT----NTTGTATGATTATCCTCCCTCTCACC-GTG 193

  scaffold23|si     600011 CCCTGTAGTAC 600021
                              i    ii 
  rnd-1_family-        194 CCCCGTAGCGC 204

Matrix = 20p43g.matrix
Kimura (with divCpGMod) = 14.31
Transitions / transversions = 1.90 (19/10)
Gap_init rate = 0.05 (11 / 204), avg. gap size = 1.18 (13 / 11)


3387 1.33 0.53 0.00 scaffold23|size1082546 600021 600397 (481457) genome_12_21001#DNA 1 379 (0) m_b443s001i52 79199

  scaffold23|si     600021 CCAGTCTAAAACTATT--GAGACACAAAAATGTCAGCGAAATTGCCCAAC 600068
                                           --                                
  genome_12_210          1 CCAGTCTAAAACTATTATGAGACACAAAAATGTCAGCGAAATTGCCCAAC 50

  scaffold23|si     600069 TTTGGCACGTTGTTGTGTCCGTTAGATTAGGATCCAACGACCAGGTGACA 600118
                                                                             
  genome_12_210         51 TTTGGCACGTTGTTGTGTCCGTTAGATTAGGATCCAACGACCAGGTGACA 100

  scaffold23|si     600119 CAGCAGAATCCTTCTACGTGCTCTCAAGAGCTTAAGTCCAAGTTGCTAGG 600168
                                                                      i      
  genome_12_210        101 CAGCAGAATCCTTCTACGTGCTCTCAAGAGCTTAAGTCCAAGTCGCTAGG 150

  scaffold23|si     600169 TCCATCAACCCATCAGAAGTTCCCAACACAACGACAATACGATCATCAAG 600218
                              i                                              
  genome_12_210        151 TCCGTCAACCCATCAGAAGTTCCCAACACAACGACAATACGATCATCAAG 200

  scaffold23|si     600219 TTTCATAATTTGTGATTCAAATAGTACGTCCTCGATCTTGGTATGTATTT 600268
                                                         v v                 
  genome_12_210        201 TTTCATAATTTGTGATTCAAATAGTACGTCGTAGATCTTGGTATGTATTT 250

  scaffold23|si     600269 TATGTAGAACAAAATTTCAGCGAAAAATCGATCGTCATGTAGAAACTGGC 600318
                                          v                                  
  genome_12_210        251 TATGTAGAACAAAATGTCAGCGAAAAATCGATCGTCATGTAGAAACTGGC 300

  scaffold23|si     600319 CAAAAGTACGAAGGAATAAGTACAAAATCGAATTTGTGGTTCAGAATAGT 600368
                                                                             
  genome_12_210        301 CAAAAGTACGAAGGAATAAGTACAAAATCGAATTTGTGGTTCAGAATAGT 350

  scaffold23|si     600369 AATTGCGCTTCATAATAGTTTTAGACTGG 600397
                                                        
  genome_12_210        351 AATTGCGCTTCATAATAGTTTTAGACTGG 379

Matrix = 20p43g.matrix
Kimura (with divCpGMod) = 0.85
Transitions / transversions = 0.67 (2/3)
Gap_init rate = 0.00 (1 / 376), avg. gap size = 2.00 (2 / 1)


2888 18.85 2.02 0.54 scaffold23|size1082546 600395 600938 (480916) rnd-1_family-300#Unknown 199 750 (0) m_b443s001i53 79198

  scaffold23|si     600395 TGGTACATCCCTCGCATACCCTGGATACTGGCAATCGTTCATTGCCAGCA 600444
                            i ii       i ?       v   ? v         v i         
  rnd-1_family-        199 TAGCGCATCCCTTGNATACCCTTGATNCGGGCAATCGTGCGTTGCCAGCA 248

  scaffold23|si     600445 TCATGCACGGGCGCATGGGTCCCATTTTTATCTGCACTCACA-CACGTGC 600493
                                    v  vv                            -       
  rnd-1_family-        249 TCATGCACGTGCTAATGGGTCCCATTTTTATCTGCACTCACAACACGTGC 298

  scaffold23|si     600494 ATGTGCAACACATGCAACA------G---ATCAATTGCGCAATTTTCTGC 600534
                           i  i               ------ ---        viiv ?    i  
  rnd-1_family-        299 GTGCGCAACACATGCAACACATCCTGCACATCAATTGAATTANTTTCCGC 348

  scaffold23|si     600535 CACTGCCATTGCGACCGAGCTAACACCCCCTACCAACCAAAAAGTCATCA 600584
                            i       i  v    v         i  i-         v       i
  rnd-1_family-        349 CGCTGCCATCGCCACCGCGCTAACACCTCCC-CCAACCAAACAGTCATCG 397

  scaffold23|si     600585 CACTTGCATCCAGTCATGATGTCTAGTAATGCACGGCGCCCATGTCAAGG 600634
                               i  v   i    i    i     iii     v    vii       
  rnd-1_family-        398 CACTCGCCTCCGGTCACGATGCCTAGTGGCGCACGTCGCCAGCGTCAAGG 447

  scaffold23|si     600635 GGGCAGTGGCCGGATCAACCCACATGACCGTGCTACGGACGACTTCATGC 600684
                            -- i i              i  i     i v?  i      vi  i? 
  rnd-1_family-        448 G--CGGCGGCCGGATCAACCCGCACGACCGCGANACAGACGACACCACNC 495

  scaffold23|si     600685 CAAGAGTTACAGGGCTGGGAATTTTTGCAGAATATGCTTTTGCCTTTTTT 600734
                              v    i      iv     i?iv      i i  ?vi    v i  i
  rnd-1_family-        496 CAACAGTTGCAGGGCCCGGAATCNCGGCAGAACACGCNGCTGCCATCTTC 545

  scaffold23|si     600735 -CGACTGCCAACCAATGACTAGGTAAAGAGGTGAGAACGGAGCATAGATC 600783
                           -       ?      v     i     i    i           i     
  rnd-1_family-        546 ACGACTGCNAACCAAGGACTAAGTAAAAAGGTAAGAACGGAGCACAGATC 595

  scaffold23|si     600784 TCATTTTCGTTGATTCGTTAATTTCTTATTTGAAGAGTACACCATCATCT 600833
                           v ivv i   i v   i    i   i i            v   v     
  rnd-1_family-        596 GCGAATCCGTCGCTTCATTAACTTCCTGTTTGAAGAGTACCCCAGCATCT 645

  scaffold23|si     600834 CCAAGGAATGCATTGCCATCATGTCTGAATGACAACATGCAGCTCCCACC 600883
                           v i         ii i ?  i    i v vi   ? i?  ? v?     v
  rnd-1_family-        646 ACGAGGAATGCACCGTCNTCGTGTCCGCAGAACANCGNGCNGANCCCACG 695

  scaffold23|si     600884 AATTATTTCACCGACAAGGACATTGGGAACCTTTCCTCCTCTGGCTTTTA 600933
                                  ?   v           ii  i     ?   v       i iv 
  rnd-1_family-        696 AATTATTNCACGGACAAGGACATCAGGGACCTTNCCTACTCTGGCCTCGA 745

  scaffold23|si     600934 CCTAG 600938
                             i  
  rnd-1_family-        746 CCCAG 750

Matrix = 20p43g.matrix
Kimura (with divCpGMod) = 16.31
Transitions / transversions = 1.83 (66/36)
Gap_init rate = 0.01 (7 / 543), avg. gap size = 2.00 (14 / 7)


6149 20.33 0.31 2.84 scaffold23|size1082546 600634 601934 (479920) C rnd-1_family-280#Unknown (0) 1375 107 m_b443s001i54 79200

  scaffold23|si     600634 GGGGCAGTGGCCGGATCAACCCACATGACCGTGCTACGGACGACTTCATG 600683
                                i i     v        i  i     i  v         vi  i?
C rnd-1_family-       1375 GGGGCGGCGGCCGCATCAACCCGCACGACCGCGCAACGGACGACACCACN 1326

  scaffold23|si     600684 CCAAGAGTTACAGGGCTGGGAATTTTTGCAGAATATGCTTTTGCCTTTTT 600733
                             ? vi  ii ?    ii     i ii     ?i i  vvi    v i  
C rnd-1_family-       1325 CCNACGGTCGCNGGGCCAGGAATCTCCGCAGANCACGCAGCTGCCATCTT 1276

  scaffold23|si     600734 T-CGACTGCCAACCAATGACTAGGTAAAGAGGTGAGAACGGAGCATAGAT 600782
                           i-    ?  vivi   v     i     i    i           i    
C rnd-1_family-       1275 CACGACNGCAGCTCAAGGACTAAGTAAAAAGGTAAGAACGGAGCACAGAT 1226

  scaffold23|si     600783 CTCATTTTCGTTGATTCGTTAATTTCTTATTTGAAGAGTACACCATCATC 600832
                            v ivv     i ?   i    i   i i      ?    iv  i?    
C rnd-1_family-       1225 CGCGAATTCGTCGNTTCATTAACTTCCTGTTTGAANAGTATCCCGNCATC 1176

  scaffold23|si     600833 TCCAAGGAATGCATTGCCATCATGTCTGAATGACAACATGCAGCTCCCAC 600882
                            v i         ii i v  i    ?v  vi   ? i?  v v      
C rnd-1_family-       1175 TACGAGGAATGCACCGTCCTCGTGTCNCAAGAACANCGNGCCGATCCCAC 1126

  scaffold23|si     600883 CAATTATTTCACCGACAAGGACATTGGGAACCTTTCCTCCTCTGGCTTTT 600932
                           v  i  i v   ?  ?        ii  i    iv   v      ?i iv
C rnd-1_family-       1125 GAACTACTACACNGANAAGGACATCAGGGACCTCGCCTACTCTGGNCTCG 1076

  scaffold23|si     600933 ACCTAGTATACTTCCTTGTCTTCTTTTCACAAATGTGAAT-AAAAATAAT 600981
                              iivvi          i   ii ?  vv i   i v  -  ii i  i
C rnd-1_family-       1075 ACCCGCAGTACTTCCTTGCCTTTCTNTCCGAGATGCGCATCAAGGACAAC 1026

  scaffold23|si     600982 GGTAAGCACTCATCGGTATCTAACATCTCAAAGTTCTATGATGTCCTCAA 601031
                             ?        v  v  ?  i?       v        i  i i?? ?  
C rnd-1_family-       1025 GGNAAGCACTCTTCTGTNTCCNACATCTCCAAGTTCTACGACGCNNTNAA 976

  scaffold23|si     601032 GTTTGATTCCCAGATGAGTAAGCGGTTGATATTAGTCCATTTTTATGCTG 601081
                              i i?  vv    i      v i i v i iv   v        ? i 
C rnd-1_family-        975 GTTCGGNTCGAAGATAAGTAAGAGATCGCTGTCTGTCGATTTTTATNCCG 926

  scaffold23|si     601082 AAGTTGACCAATTCATTGCATGCTACAAGAGAGAGCATGCATCTACAAAG 601131
                               i   vv         ?                        i v   
C rnd-1_family-        925 AAGTCGACACATTCATTGCNTGCTACAAGAGAGAGCATGCATCTGCCAAG 876

  scaffold23|si     601132 AAGGATGG-CAACACAGATGAGAAAATGGCCAATGCCATCAGCAGCACTC 601180
                              i    -      i       ?iiv   ii                  
C rnd-1_family-        875 AAGAATGGGCAACACGGATGAGANGGAGGCTGATGCCATCAGCAGCACTC 826

  scaffold23|si     601181 TTTTTCAGCTTCTGATGATTTGGGCCATTGAAGAAGGTAATTTTTTGCGA 601230
                               iv    v   ?   iv      i ?            v     ivv
C rnd-1_family-        825 TTTTCAAGCTGCTGNTGACATGGGCCGTNGAAGAAGGTAATGTTTTGTTT 776

  scaffold23|si     601231 GGTGCGTTTCCTTGCTGATGTGGCATATCATGGCCTGCAGTATCAATGTG 601280
                                v    i?              v ?      i    i        v
C rnd-1_family-        775 GGTGCTTTTCTNTGCTGATGTGGCATCTNATGGCCCGCAGCATCAATGTT 726

  scaffold23|si     601281 GATTGTTTGTCCCTTCATAATTTGAAGCGGGATATATCTGATTCTATTGT 601330
                             i  i     ?  v     i?     v ? ii  ?        i  i  
C rnd-1_family-        725 GACTGCTTGTCNCTGCATAACNTGAAGAGNGGCATNTCTGATTCCATCGT 676

  scaffold23|si     601331 TTTTAAGTATGATCAAGCAAAAATGGATAAGACAGGTGAGTTTGTGTTGG 601380
                           ?  i     i   v ii    i     i     ?  i        ?ivi 
C rnd-1_family-        675 NTTCAAGTACGATGAGACAAAGATGGACAAGACNGGCGAGTTTGTNCAAG 626

  scaffold23|si     601381 AAAA-AATGTGTATTCCAATCCTTTGAAAGGACAGGAACATATGTTTATT 601429
                               -              i        i  ?         v   v i -
C rnd-1_family-        625 AAAAGAATGTGTATTCCAACCCTTTGAAGGGNCAGGAACATTTGTGTGT- 577

  scaffold23|si     601430 CCAATCCTTTGAAGGGCCAGGAACATTTGTGTGTGTTTACTGCTTTTGGT 601479
                           ------    ----------------------------        v  i
C rnd-1_family-        576 ------CTTT----------------------------ACTGCTTTGGGC 561

  scaffold23|si     601480 TGTTACTTATGTGTTTATTCTGAACAGCTTGACGGTACAGAGAAGTTCTT 601529
                             i     ? vii  ?       i i      v  i         ?    
C rnd-1_family-        560 TGCTACTTNTCCATTNATTCTGAGCGGCTTGAGGGCACAGAGAAGNTCTT 511

  scaffold23|si     601530 TGTCCTTCCTGCCTCACAGTTTTGCAGAGCAGTGCAGGTGTTTGTATTGC 601579
                                v   v v         ?i ? vv    i?   iiv    i     
C rnd-1_family-        510 TGTCCGTCCGGGCTCACAGTTNCGNACTGCAGCNCAGACTTTTGCATTGC 461

  scaffold23|si     601580 AAATTGGAGAGATTGCCAAGGGGTACTTTGATGTAGTCAGAAACTATGTC 601629
                                  ?        ?   i    i     ?ii      i     i   
C rnd-1_family-        460 AAATTGGNGAGATTGCNAAGAGGTATTTTGANACAGTCAGGAACTACGTC 411

  scaffold23|si     601630 AGTCTATCTCACTTCAACATTCATGGAATCAGCAAGCGTAGTGGCAAGCA 601679
                           v i  v  ?           i     ??    v   v i       v?  
C rnd-1_family-        410 CGCCTCTCNCACTTCAACATCCATGGNNTCAGGAAGGGCAGTGGCACNCA 361

  scaffold23|si     601680 TGCAGTGTCTACTACCTCTTGTCACCCTATCTTTACTTTAATTGCTTGCA 601729
                              ? iv  ?i i  ?v    i vi   v ?  i    i      v    
C rnd-1_family-        360 TGCNGCCTCNGCCACNACTTGCCCTCCTCTNTTCACTTCAATTGCATGCA 311

  scaffold23|si     601730 GAGGTGAATGGAGCATGAGGAAGATATTGGACTCTTATTTTAAATTTGTT 601779
                            ?  ?  i   ??    i ?     ?i ?   vi?      v      i 
C rnd-1_family-        310 GNGGNGAGTGGNNCATGGGNAAGATNCTNGACGTNTATTTTCAATTTGCT 261

  scaffold23|si     601780 GCAGGGGGTGATTAATACTTGGGCCAGCTCCTGACTTAAAAGGATCCCAA 601829
                                ?  ?     v  i                v ivi           
C rnd-1_family-        260 GCAGGNGGNGATTATTATTTGGGCCAGCTCCTGAGTCTGAAGGATCCCAA 211

  scaffold23|si     601830 CACCATTGAGTTTGCCTTACCATGTCAGCATTGGAATGATCCATATGCGT 601879
                              ii i        v ii  ?    v?  i     v    v -    ii
C rnd-1_family-        210 CACTGTCGAGTTTGCATCGCCNTGTCCNCACTGGAAGGATCGA-ATGCAC 162

  scaffold23|si     601880 TCGTAGTACTCAAGACTATTCACTTGACTTTTGGTAAAGTTTTGTTGCTC 601929
                           ivi v  iiivi  i    iv v     ?        i  v   i vi i
C rnd-1_family-        161 CGATTGTGTCGGAGGCTATCGAGTTGACNTTTGGTAAGGTATTGCTTTTT 112

  scaffold23|si     601930 CATGG 601934
                             i  
C rnd-1_family-        111 CACGG 107

Matrix = 20p43g.matrix
Kimura (with divCpGMod) = 21.19
Transitions / transversions = 1.76 (164/93)
Gap_init rate = 0.03 (40 / 1300), avg. gap size = 1.00 (40 / 40)


619 19.97 1.57 10.86 scaffold23|size1082546 602435 602625 (479229) C genome_12_13052#DNA (325) 175 1 m_b443s001i55 79201

  scaffold23|si     602435 TAATGATCTATAGACCCCTGAGAGAGTCGTGAATAGTCTATAGACCCCC- 602483
                              iii            ivv-----i i   -i               -
C genome_12_130        175 TAACAGTCTATAGACCCCCCC-----CCATGA-CAGTCTATAGACCCCCC 132

  scaffold23|si     602484 ATGACAGTCTGCG--CTCCCCATCAAGACAGTCCATGGACCCCAGGGCAG 602531
                                     iii-- i      ---       i  i    ivi   -- 
C genome_12_130        131 ATGACAGTCTATAGACCCCCCAT---GACAGTCTATAGACCTGGGGG--G 87

  scaffold23|si     602532 TCTTCAAATGGCACATTGGAAAATAAATAAGAGTCTATTGACTTCACCGA 602581
                              v       iviv   v      v vv         v     i --- 
C genome_12_130         86 TCTACAAATGGTTTTTTGTAAAATACAGTAGAGTCTATAGACTTTA---A 40

  scaffold23|si     602582 GGGGGAATGTTGTATAGACAGTGAGGAGGGGTCTATAGACAGGG 602625
                                ----- v       v      v            ii   
C genome_12_130         39 GGGGG-----TCTATAGACTGTGAGGTGGGGTCTATAGATGGGG 1

Matrix = 20p43g.matrix
Kimura (with divCpGMod) = 23.28
Transitions / transversions = 1.43 (20/14)
Gap_init rate = 0.11 (21 / 190), avg. gap size = 1.05 (22 / 21)


244 11.34 1.79 5.56 scaffold23|size1082546 602580 602635 (479219) genome_7_1761#DNA 590 643 (11) m_b443s001i56 79202

  scaffold23|si     602580 GAGGGGGAATGTTGTATAGACAGTGAGGAGGGGTCTATAGAC-AGGGGTC 602628
                                  --- v v       v      v             -i      
  genome_7_1761        590 GAGGGGG---GGTCTATAGACTGTGAGGTGGGGTCTATAGACGGGGGGTC 636

  scaffold23|si     602629 TACTAAC 602635
                              v   
  genome_7_1761        637 TACAAAC 643

Matrix = 20p43g.matrix
Kimura (with divCpGMod) = 12.31
Transitions / transversions = 0.20 (1/5)
Gap_init rate = 0.07 (4 / 55), avg. gap size = 1.00 (4 / 4)

272 11.90 0.00 0.00 scaffold23|size1082546 602594 602635 (479219) genome_12_13052#DNA 457 498 (2) m_b443s001i57 79202

  scaffold23|si     602594 TATAGACAGTGAGGAGGGGTCTATAGACAGGGGTCTACTAAC 602635
                                  v      v            ii         v   
  genome_12_130        457 TATAGACTGTGAGGTGGGGTCTATAGATGGGGGTCTACAAAC 498

Matrix = 20p43g.matrix
Kimura (with divCpGMod) = 12.97
Transitions / transversions = 0.67 (2/3)
Gap_init rate = 0.00 (0 / 41), avg. gap size = 0.0 (0 / 0)


12 19.85 0.00 0.00 scaffold23|size1082546 606123 606151 (475703) (TTG)n#Simple_repeat 1 29 (0) m_b443s252i3 79203

  scaffold23|si     606123 TTATTATTGTTCATGTTGCTGTTGTTGTT 606151
                             i  i     vv     i          
  (TTG)n#Simple          1 TTGTTGTTGTTGTTGTTGTTGTTGTTGTT 29

Matrix = Unknown
Transitions / transversions = 1.50 (3/2)
Gap_init rate = 0.00 (0 / 28), avg. gap size = 0.0 (0 / 0)


7274 9.49 1.49 1.68 scaffold23|size1082546 608055 609126 (472728) C rnd-4_family-662#Unknown (1) 1081 12 m_b443s001i58 79204

  scaffold23|si     608055 GAGTTTGAGGGAAAGTTGATTATTTAGAATGAAAATAAAAATTGCAACCT 608104
                                               ?                             
C rnd-4_family-       1081 GAGTTTGAGGGAAAGTTGATNATTTAGAATGAAAATAAAAATTGCAACCT 1032

  scaffold23|si     608105 -AGGGAGGTATGGTGAAAAGCAACTGCAATTTGTTGCTTTTATTGGCATA 608153
                           -         i            i                i     ----
C rnd-4_family-       1031 TAGGGAGGTACGGTGAAAAGCAATTGCAATTTGTTGCTTTCATTGG---- 986

  scaffold23|si     608154 GCAAACTAAAAAGTCAATTTTGCTGATTGAGGACTATGTCTGCTGAAAAA 608203
                            v                             i     v   i        
C rnd-4_family-        985 GAAAACTAAAAAGTCAATTTTGCTGATTGAGAACTATTTCTACTGAAAAA 936

  scaffold23|si     608204 CAACTTATGATTGTCAAATTCAGAGGAAATAATAAGAGGGTCCAATCATT 608253
                                               i           --      i         
C rnd-4_family-        935 CAACTTATGATTGTCAAATTTAGAGGAAATAA--AGAGGGCCCAATCATT 888

  scaffold23|si     608254 TCAGATAAATGATTATTTTTTGTGTTTCGTTTGGCTTTGCTCTTTTTGTA 608303
                             i                 -    v  i v            v      
C rnd-4_family-        887 TCGGATAAATGATTATTTTT-GTGTGTCATGTGGCTTTGCTCTATTTGTA 839

  scaffold23|si     608304 ATCTGTCTTGGTCGGGATGCTGTTCTATTAAAATTTAAAACAGTCATATT 608353
                                                             ------- ?  v    
C rnd-4_family-        838 ATCTGTCTTGGTCGGGATGCTGTTCTATTAAAAT-------ANTCCTATT 796

  scaffold23|si     608354 TTCGCTGTGCCGCCTGATAAAAGTGAAGATGGCATGATATGTTTTAGAAC 608403
                              i                                   i          
C rnd-4_family-        795 TTCACTGTGCCGCCTGATAAAAGTGAAGATGGCATGATACGTTTTAGAAC 746

  scaffold23|si     608404 AGAGGAGTTCACTTGATTTTTAAAAATGCAATTCAAGTCTTCTACACAGA 608453
                           i        v  ?        ?       i    i ?        i--  
C rnd-4_family-        745 GGAGGAGTTAACNTGATTTTTNAAAATGCGATTCGANTCTTCTACG--GA 698

  scaffold23|si     608454 TTAAATATGAGGAAACGGATGGCTTTTCAAAATGCTTCCGGGAATCAAAA 608503
                           v    i ?                    i                 i i 
C rnd-4_family-        697 ATAAACANGAGGAAACGGATGGCTTTTCGAAATGCTTCCGGGAATCGAGA 648

  scaffold23|si     608504 TTCCATCTGCTGACACAGAAAGCATCCAAAACGGCTGGAATTTCAATTCC 608553
                               i     i                i      vi        i     
C rnd-4_family-        647 TTCCGTCTGCCGACACAGAAAGCATCCGAAACGGACGGAATTTCGATTCC 598

  scaffold23|si     608554 CAGATGACTTTTAAAAAGGCATCCTAGCTTAAATGAGAATTCGTAGATTA 608603
                            i  i ?          v       ?  ?    i i              
C rnd-4_family-        597 CGGACGNCTTTTAAAAATGCATCCTNGCNTAAACGGGAATTCGTAGATTA 548

  scaffold23|si     608604 CGTACCAGTTAGAAAAGGCATCCTCATTGGACGTATCCTGGAGAGTCAGA 608653
                                  -iv                 i   i    i             
C rnd-4_family-        547 CGTACCA-CGAGAAAAGGCATCCTCATCGGATGTATTCTGGAGAGTCAGA 499

  scaffold23|si     608654 ACGGTTTT--GGTTCCATTGTTTGCACCAGAATACATCCGGGAAACCAAA 608701
                           v   ?   --iivv    iv  ?          i          v  i  
C rnd-4_family-        498 CCGGNTTTCAAAAACCATCCTTNGCACCAGAATGCATCCGGGAATCCGAA 449

  scaffold23|si     608702 TTCCATTGTAGTCAGATGGATTCTGGTGCCAAGGATGGTTTTTCAAATTA 608751
                             v   i      i    v          v                   ?
C rnd-4_family-        448 TTGCATCGTAGTCGGATGCATTCTGGTGCGAAGGATGGTTTTTCAAATTN 399

  scaffold23|si     608752 CATCTCAAAATACCGCAACAAGGGAAAAGTCATTTATGTCATTGAGTTCG 608801
                                 v        i  ?iv       i            v     v  
C rnd-4_family-        398 CATCTCTAAATACCGTAANGCGGGAAAAATCATTTATGTCAGTGAGTACG 349

  scaffold23|si     608802 TATCTTCATGAAAGAACATGTACATAACACCTATGTTCAGTCTCGTGAGT 608851
                                  i      ?  iv    i                          
C rnd-4_family-        348 TATCTTCGTGAAAGNACGAGTACGTAACACCTATGTTCAGTCTCGTGAGT 299

  scaffold23|si     608852 TCAATGCTAGGTGACTCCAGCAGTTTTTCCTTGTGGTCTCTACATGGCCA 608901
                             i              vvi        -v   v         i     i
C rnd-4_family-        298 TCGATGCTAGGTGACTCGTACAGTTTTT-GTTGGGGTCTCTACGTGGCCG 250

  scaffold23|si     608902 TGTTTGTTTGTCTGACAGTGCAGGAAGAACCAGGAACGCAACTTATGCTT 608951
                               i  v v                                     i  
C rnd-4_family-        249 TGTTCGTGTTTCTGACAGTGCAGGAAGAACCAGGAACGCAACTTATGTTT 200

  scaffold23|si     608952 ATTCACGTGTTAAACCTATTCATTTTTC-------------TTTTGTCCA 608988
                           v                      i    -------------         
C rnd-4_family-        199 TTTCACGTGTTAAACCTATTCATCTTTCATTCCTNGACTTATTTTGTCCA 150

  scaffold23|si     608989 TAATCAAATAAGAGAATTATTCATGGCTGTTAGTTCATACTATTATATTT 609038
                                      v         i   i  ?            v        
C rnd-4_family-        149 TAATCAAATAATAGAATTATTTATGACTNTTAGTTCATACTTTTATATTT 100

  scaffold23|si     609039 ATTTGCATAATGGAGAACTGTAAGACAAATTGTGAAAATTATTGAATAAA 609088
                               vii    i      v      v       vv             i 
C rnd-4_family-         99 ATTTTTGTAATAGAGAACGGTAAGAGAAATTGTCCAAATTATTGAATAGA 50

  scaffold23|si     609089 GATGTATTTTAAAAGTAACTCCGATTTTCCCTTTAATC 609126
                                               v i         iv    
C rnd-4_family-         49 GATGTATTTTAAAAGTAACTACAATTTTCCCTCAAATC 12

Matrix = 20p43g.matrix
Kimura (with divCpGMod) = 7.48
Transitions / transversions = 1.50 (60/40)
Gap_init rate = 0.02 (21 / 1071), avg. gap size = 1.62 (34 / 21)


950 12.65 4.17 1.16 scaffold23|size1082546 609133 609300 (472554) genome_2_20801#DNA 1 173 (250) m_b443s001i59 79205

  scaffold23|si     609133 GGACCATAGCGAAAGCAAATTTCGCAAATGGCATGGACACA----CATAT 609178
                              v    v v   i  v           v    vv     ----  i  
  genome_2_2080          1 GGAGCATACCTAAAACACATTTCGCAAATCGCATTTACACATTTACACAT 50

  scaffold23|si     609179 CTTT-GTGTTTTGGCGGGGGAAAATTT--TGTAAATTTACACATATTATG 609225
                           i   -          --          --              v      
  genome_2_2080         51 TTTTTGTGTTTTGGC--GGGAAAATTTTGTGTAAATTTACACAAATTATG 98

  scaffold23|si     609226 TGTGAATTACACAAATCTTGGTCGACCAGAGGTCCTCCTCAAAGATTGAC 609275
                              i                      v     i    v  i vv      
  genome_2_2080         99 TGTAAATTACACAAATCTTGGTCGACGAGAGGCCCTCGTCGACCATTGAC 148

  scaffold23|si     609276 ACAAATCACAAATCACATTTCCGCA 609300
                                  i            v i  
  genome_2_2080        149 ACAAATCGCAAATCACATTTACACA 173

Matrix = 20p43g.matrix
Kimura (with divCpGMod) = 12.56
Transitions / transversions = 0.62 (8/13)
Gap_init rate = 0.03 (5 / 167), avg. gap size = 1.80 (9 / 5)


12 20.55 5.13 0.00 scaffold23|size1082546 609302 609340 (472514) (ATTGT)n#Simple_repeat 1 41 (0) m_b443s252i4 79206

  scaffold23|si     609302 ATTGTAAT-TATTATAGGATA-AGTATTGTATTGTATTATA 609340
                                 v -    i  vvi  -v               i  
  (ATTGT)n#Simp          1 ATTGTATTGTATTGTATTGTATTGTATTGTATTGTATTGTA 41

Matrix = Unknown
Transitions / transversions = 0.75 (3/4)
Gap_init rate = 0.05 (2 / 38), avg. gap size = 1.00 (2 / 2)


2286 18.66 9.55 5.45 scaffold23|size1082546 609450 610067 (471787) C genome_9_18770#DNA (4) 642 1 m_b443s001i60 79207

  scaffold23|si     609450 GCAAGATCCCCTATTCCGAGGTATGAATGCTAACTTAGACCTAAATGGAT 609499
                                i              v   vvi      i     vvv     v  
C genome_9_1877        642 GCAAGGTCCCCTATTCCGAGTTATTTGTGCTAATTTAGAAAAAAATGTAT 593

  scaffold23|si     609500 GGTCGGAGTTC-TGTTAGATGAGAACTTGGACTTCTAACATGAGAAAAAC 609548
                                     v-i v  v      i        iv  v i  v       
C genome_9_1877        592 GGTCGGAGTTGACGATACATGAGAGCTTGGACTCGTACCGTGTGAAAAAC 543

  scaffold23|si     609549 AAGAAAGGCACTTTCGCATGATTAATAACATATTACTGC--TAGAGCTCT 609596
                           i                    iv v   ii      i  --v    v   
C genome_9_1877        542 GAGAAAGGCACTTTCGCATGACAATTAATGTATTACCGCAAGAGAGGTCT 493

  scaffold23|si     609597 AAAAAATCGACTCAACTTGATGATGACTAGCTGGATTGAAAACACTATTA 609646
                           v  ----   v  ii -----         iv             v v  
C genome_9_1877        492 TAA----CGAGTCGGC-----GATGACTAGTGGGATTGAAAACACAAGTA 452

  scaffold23|si     609647 GTTGTGAAATAATCAAACTGGTTTGATTTTGTTCAAACCGGTTCGACTTT 609696
                             i               i           v            i  i  i
C genome_9_1877        451 GTCGTGAAATAATCAAACCGGTTTGATTTTTTTCAAACCGGTTTGATTTC 402

  scaffold23|si     609697 TTTCAAACCGGTTTG------AT-------------TTTTTTACAACCAG 609727
                                          ------  -------------    i  v    i 
C genome_9_1877        401 TTTCAAACCGGTTTGAAAAAAATCAAACCGGTTTGATTTTCTAAAACCGG 352

  scaffold23|si     609728 TTGCAGCCAGTTTACCTTTGATGATA-AAGATAATATTATGTTTCATGGT 609776
                              i  v   vv              -   --   v i     vv  ii 
C genome_9_1877        351 TTGTAGGCAGGGTACCTTTGATGATACAAG--AATTTCATGTTGAATAAT 304

  scaffold23|si     609777 GTAGAAGGTCGCAACATTATGATAGGTAGTCCATTGGTTTACAAACTGGT 609826
                           i vi  v       iivv           v   i -          i   
C genome_9_1877        303 ATTAAATGTCGCAATGAAATGATAGGTAGACCACT-GTTTACAAACCGGT 255

  scaffold23|si     609827 TTG-------------------AAAAAATCAAACCGGCTTGA-------- 609849
                            i -------------------               i  v --------
C genome_9_1877        254 TCGTTTTTTGAAACCGGTTTCAAAAAAATCAAACCGGTTTCAAAAATCAA 205

  scaffold23|si     609850 ------AAAAAATCGAACCAGCTTGACTTTTATTTTTCTATAGCTCTACA 609893
                           ------        i    i i    i         i  i ii     v 
C genome_9_1877        204 CCTTTCAAAAAATCAAACCGGTTTGATTTTTATTTTCCTGTGACTCTAAA 155

  scaffold23|si     609894 GAGTGTCAGGTCACAAGATTATTCCAAGCAACCATTCGCACATGATATTA 609943
                           v  v   v --i v  v  v       ----------- i   v   ---
C genome_9_1877        154 TAGAGTCCG--TAGAACATAATTCCAA-----------CGCATCATA--- 121

  scaffold23|si     609944 ATCTATCTAGTACAAAGATACTTTTCTCATATCTGAATCTTGATTGCCAA 609993
                           -------i     i       i             i              
C genome_9_1877        120 -------CAGTACGAAGATACCTTTCTCATATCTGGATCTTGATTGCCAA 78

  scaffold23|si     609994 CC-AAGGTGCAGATGAATATAGTCATGATCCAACCATTGATTTA--TTAC 610040
                             -      ivv v    vv  vv        v ii i      --    
C genome_9_1877         77 CCAAAGGTGTCCAAGAATTAAGAAATGATCCATCTGTCGATTTATTTTAC 28

  scaffold23|si     610041 ATCACGCTATCTGGATAGGGGACCTTG 610067
                           i   iv      vi             
C genome_9_1877         27 GTCATCCTATCTCAATAGGGGACCTTG 1

Matrix = 20p43g.matrix
Kimura (with divCpGMod) = 18.31
Transitions / transversions = 1.02 (55/54)
Gap_init rate = 0.07 (45 / 617), avg. gap size = 2.09 (94 / 45)


1173 13.80 0.95 3.41 scaffold23|size1082546 610070 610279 (471575) genome_2_20801#DNA 1 205 (218) m_b443s001i61 79208

  scaffold23|si     610070 GGAGCATAGCGAAAACACATTTCGCAAATGGCATGGACACATTTACACAT 610119
                                   v v                  v    vv              
  genome_2_2080          1 GGAGCATACCTAAAACACATTTCGCAAATCGCATTTACACATTTACACAT 50

  scaffold23|si     610120 TTCTTTGTGTTTTGGCGGGGGAAATTTTTGTAAATTTACACAAACTATGT 610169
                             -                ii  v   v                i     
  genome_2_2080         51 TT-TTTGTGTTTTGGCGGGAAAATTTTGTGTAAATTTACACAAATTATGT 99

  scaffold23|si     610170 GTACAGTAAACAAATCTTGGTCGACCAGAGGTCCTCCTCCACCATTAACA 610219
                              v v  v                v     i    v  v      i   
  genome_2_2080        100 GTAAATTACACAAATCTTGGTCGACGAGAGGCCCTCGTCGACCATTGACA 149

  scaffold23|si     610220 CAAATTACAAATCACACTTACACAAATTAATTGTTTTC--ACCTATGACC 610267
                                ii         i      ------   v     --  v     ii
  genome_2_2080        150 CAAATCGCAAATCACATTTACAC------ATTTTTTTCGTACGTATGATT 193

  scaffold23|si     610268 GTTCCCCCTCTA 610279
                            vi  i      
  genome_2_2080        194 GACCCTCCTCTA 205

Matrix = 20p43g.matrix
Kimura (with divCpGMod) = 14.65
Transitions / transversions = 0.75 (12/16)
Gap_init rate = 0.04 (8 / 209), avg. gap size = 1.12 (9 / 8)


232 31.74 2.35 2.35 scaffold23|size1082546 610278 610490 (471364) C rnd-5_family-766#DNA/TcMar-Tc2 (1467) 380 168 m_b443s001i62 79209

  scaffold23|si     610278 TAGCAATAAACAAATCGATAAAAATGGGAATGAGGGGAAAATGGGAGA-A 610326
                            ? v?  v     ii ?v ?   iv??vi   v v v   i     ?i- 
C rnd-5_family-        380 TNGGNATCAACAAGCCNCTNAAAGGNNCGATGCGTGCAAAGTGGGANGCA 331

  scaffold23|si     610327 TTGGATGGTAG-TGGGGGTGGAATCACTAATGGTGTGGCTAAGGAGCCAT 610375
                            v   i  ii -   v i?  ?  ?iivi i  v  v  v i       ?
C rnd-5_family-        330 TAGGACGGCGGATGGTGANGGNATNGTGGACGGAGTCGCGAGGGAGCCAN 281

  scaffold23|si     610376 CACAAAAAGTAGTGGCAGAGTGGTTAATTGATGCATACACGAACCTTCC- 610424
                            v iv   vv i i  i  i   ? vi       -  i -i?  v    -
C rnd-5_family-        280 CTCGCAAACAAATAGCGGAATGGNTTGTTGATGC-TATA-ANACATTCCA 233

  scaffold23|si     610425 --TGGCCAAACAGTGAGGAATGCTTGGATGAAGAAGGGATTCAAGTGATT 610472
                           --  vi  iiii ii v    v --       iv i  i v iv   i  
C rnd-5_family-        232 GATGCTCAGGTGGCAATGAATCC--GGATGAAACAAGGGTACGCGTGGTT 185

  scaffold23|si     610473 CTAATTATATTTGAATTA 610490
                           i   v i  -v i     
C rnd-5_family-        184 TTAAATGTA-GTAAATTA 168

Matrix = 20p43g.matrix
Kimura (with divCpGMod) = 39.99
Transitions / transversions = 1.36 (38/28)
Gap_init rate = 0.04 (9 / 212), avg. gap size = 1.11 (10 / 9)


306 28.37 4.79 2.94 scaffold23|size1082546 610315 610481 (471373) rnd-5_family-51#Unknown 1498 1667 (109) m_b443s001i63 79210

  scaffold23|si     610315 AAAATGGGAGAATTGGATGGTAGTGGGGGTGGAATCACTAATGGTGTGGC 610364
                              ?      i         i  -- ? iv  vi viiv i   ii v  
  rnd-5_family-       1498 AAANTGGGAGGATTGGATGGCAG--GNGAAGGCGTGGTGAGTGGCATTGC 1545

  scaffold23|si     610365 TAAGGAGCCATCACAAAAAGTAGTGGCAGAGTGGTTAATTGATGCATACA 610414
                           v           v ivv? vv      v  i   iivi       i ?i?
  rnd-5_family-       1546 AAAGGAGCCATCCCGTCNACAAGTGGCCGAATGGCCTGTTGATGCGTNTN 1595

  scaffold23|si     610415 CGAACCTTCC--------TGGCCAAACAGTGAGGAATGCTTGGATGAAGA 610456
                            iv i?    --------   -  v i i?  --  i  v        iv
  rnd-5_family-       1596 CACATNTTCCAAATCAGGTGG-CATATAANGA--AACGCATGGATGAAAC 1642

  scaffold23|si     610457 AGGGATTCAAGTGATTCTAATTATA 610481
                               i v?iv   ?  i i   v  
  rnd-5_family-       1643 AGGGGTANGCGTGNTTTTGATTTTA 1667

Matrix = 20p43g.matrix
Kimura (with divCpGMod) = 35.12
Transitions / transversions = 1.30 (26/20)
Gap_init rate = 0.04 (6 / 166), avg. gap size = 2.17 (13 / 6)

551 24.19 0.00 0.00 scaffold23|size1082546 610327 610450 (471404) rnd-1_family-377#Unknown 1 124 (0) m_b443s001i64 79210

  scaffold23|si     610327 TTGGATGGTAGTGGGGGTGGAATCACTAATGGTGTGGCTAAGGAGCCATC 610376
                                    iii  i i?  i  iii?     i i   v           
  rnd-1_family-          1 TTGGATGGTGACGGAGANGGGATTGTNAATGGCGCGGCGAAGGAGCCATC 50

  scaffold23|si     610377 ACAAAAAGTAGTGGCAGAGTGGTTAATTGATGCATACACGAACCTTCCTG 610426
                             iiv iv i     i      ? vi    ? i?    ?    v i    
  rnd-1_family-         51 ACGGCAGTTGGTGGCGGAGTGGNTCGTTGANGTNTACANGAACATCCCTG 100

  scaffold23|si     610427 GCCAAACAGTGAGGAATGCTTGGA 610450
                           vv     i   v    i  v    
  rnd-1_family-        101 CGCAAACGGTGCGGAACGCATGGA 124

Matrix = 20p43g.matrix
Kimura (with divCpGMod) = 22.70
Transitions / transversions = 2.33 (21/9)
Gap_init rate = 0.00 (0 / 123), avg. gap size = 0.0 (0 / 0)

450 22.22 0.00 0.00 scaffold23|size1082546 610385 610483 (471371) rnd-1_family-400#Unknown 8 106 (7) m_b443s001i65 79210

  scaffold23|si     610385 TAGTGGCAGAGTGGTTAATTGATGCATACACGAACCTTCCTGGCCAAACA 610434
                            i     i      ? vi    ? i?    ?    v i    vv     i
  rnd-1_family-          8 TGGTGGCGGAGTGGNTCGTTGANGTNTACANGAACATCCCTGCGCAAACG 57

  scaffold23|si     610435 GTGAGGAATGCTTGGATGAAGAAGGGATTCAAGTGATTCTAATTATATT 610483
                             iv i  i  v          i?  i  ii i  i      ? ?v   
  rnd-1_family-         58 GTACGAAACGCGTGGATGAAGAGNGGGTTTGAATGGTTCTAANTNAATT 106

Matrix = 20p43g.matrix
Kimura (with divCpGMod) = 23.70
Transitions / transversions = 2.14 (15/7)
Gap_init rate = 0.00 (0 / 98), avg. gap size = 0.0 (0 / 0)


495 25.02 1.18 3.61 scaffold23|size1082546 610489 610658 (471196) C genome_3_18267#DNA (3) 436 271 m_b443s001i66 79211

  scaffold23|si     610489 TACACTACATTTTAAAAGGTGCACACAAATGTACAAAAGATACATTTTGA 610538
                             v   i ivv   v   v i -         -i                
C genome_3_1826        436 TAAACTGCGGGTTATAAGTTAC-CACAAATGT-TAAAAGATACATTTTGA 389

  scaffold23|si     610539 TGGAACTTATAATCCTGCGCAAGTTAGCATTTTTACAACAATGAAAAATT 610588
                              v       v v vi iv   i   iiv     iv  ii       v 
C genome_3_1826        388 TGGTACTTATACTACAACAAAAGCTAGTGATTTTATCACGGTGAAAAAAT 339

  scaffold23|si     610589 ATTGG-ATTCTTGTCAATTATTTCTATTTACCTTAATGTTCTACGGTAC- 610636
                                -  i vi iv i   -i       i  i vvi ---        -
C genome_3_1826        338 ATTGGTATCCGCGCAAGTTA-CTCTATTTGCCCTCCCG---TACGGTACG 293

  scaffold23|si     610637 GTTGCATTATCCCGCCAGTTCT 610658
                              v  v v        i    
C genome_3_1826        292 GTTTCAGTTTCCCGCCAATTCT 271

Matrix = 20p43g.matrix
Kimura (with divCpGMod) = 27.32
Transitions / transversions = 1.05 (21/20)
Gap_init rate = 0.05 (8 / 169), avg. gap size = 1.00 (8 / 8)

551 18.70 2.00 10.87 scaffold23|size1082546 610505 610654 (471200) C genome_7_16385#DNA (18) 424 287 m_b443s001i67 79211

  scaffold23|si     610505 AGGTGCACACAAATGTACAAAAGATACATTTTGATGGAACTTATAATCCT 610554
                            i                             i ii              v
C genome_7_1638        424 AAGTGCACACAAATGTACAAAAGATACATTTCGGCGGAACTTATAATCCG 375

  scaffold23|si     610555 GCGCAAGTTAGCATTTTTACAACAATGAAAAATTATTGG--AT-TCTTGT 610601
                                      ii      vv  iii ii----   iv -- i-i   --
C genome_7_1638        374 GCGCAAGTTAGTGTTTTTAACACGGCGGG----TATCCGCAACACCTT-- 331

  scaffold23|si     610602 CAATTATTTCTATTTACCTTAATGTTCTACGGTACGTTGCATTATCCCGC 610651
                           --      ----     i   ---  v         v i iv v      
C genome_7_1638        330 --ATTATT----TTTACTTTA---TTGTACGGTACGGTACGGTTTCCCGC 290

  scaffold23|si     610652 CAG 610654
                              
C genome_7_1638        289 CAG 287

Matrix = 20p43g.matrix
Kimura (with divCpGMod) = 17.17
Transitions / transversions = 2.12 (17/8)
Gap_init rate = 0.11 (17 / 149), avg. gap size = 1.06 (18 / 17)


731 12.07 0.86 0.00 scaffold23|size1082546 610505 610620 (471234) genome_5_5679#DNA 14 130 (305) m_b443s001i68 79212

  scaffold23|si     610505 AGGTGCACACAAATGTACAAAAGATACATTTTGATGGAACTTATAATCCT 610554
                                                            i               v
  genome_5_5679         14 AGGTGCACACAAATGTACAAAAGATACATTTTGGTGGAACTTATAATCCG 63

  scaffold23|si     610555 GCGCAAGTTAGCATTTTTACAACAATGAAAAATTATTGG-ATTCTTGTCA 610603
                                              vv  i               -  iv  vv  
  genome_5_5679         64 GCGCAAGTTAGCATTTTTAACACGATGAAAAATTATTGGTATCGTTTACA 113

  scaffold23|si     610604 ATTATTTCTATTTACCT 610620
                            i vvii          
  genome_5_5679        114 ACTTACCCTATTTACCT 130

Matrix = 20p43g.matrix
Kimura (with divCpGMod) = 11.33
Transitions / transversions = 0.75 (6/8)
Gap_init rate = 0.01 (1 / 115), avg. gap size = 1.00 (1 / 1)


495 25.02 1.18 3.61 scaffold23|size1082546 610489 610658 (471196) C genome_3_18267#DNA (3) 436 271 m_b443s001i66 79211

  scaffold23|si     610489 TACACTACATTTTAAAAGGTGCACACAAATGTACAAAAGATACATTTTGA 610538
                             v   i ivv   v   v i -         -i                
C genome_3_1826        436 TAAACTGCGGGTTATAAGTTAC-CACAAATGT-TAAAAGATACATTTTGA 389

  scaffold23|si     610539 TGGAACTTATAATCCTGCGCAAGTTAGCATTTTTACAACAATGAAAAATT 610588
                              v       v v vi iv   i   iiv     iv  ii       v 
C genome_3_1826        388 TGGTACTTATACTACAACAAAAGCTAGTGATTTTATCACGGTGAAAAAAT 339

  scaffold23|si     610589 ATTGG-ATTCTTGTCAATTATTTCTATTTACCTTAATGTTCTACGGTAC- 610636
                                -  i vi iv i   -i       i  i vvi ---        -
C genome_3_1826        338 ATTGGTATCCGCGCAAGTTA-CTCTATTTGCCCTCCCG---TACGGTACG 293

  scaffold23|si     610637 GTTGCATTATCCCGCCAGTTCT 610658
                              v  v v        i    
C genome_3_1826        292 GTTTCAGTTTCCCGCCAATTCT 271

Matrix = 20p43g.matrix
Kimura (with divCpGMod) = 27.32
Transitions / transversions = 1.05 (21/20)
Gap_init rate = 0.05 (8 / 169), avg. gap size = 1.00 (8 / 8)

551 18.70 2.00 10.87 scaffold23|size1082546 610505 610654 (471200) C genome_7_16385#DNA (18) 424 287 m_b443s001i67 79211

  scaffold23|si     610505 AGGTGCACACAAATGTACAAAAGATACATTTTGATGGAACTTATAATCCT 610554
                            i                             i ii              v
C genome_7_1638        424 AAGTGCACACAAATGTACAAAAGATACATTTCGGCGGAACTTATAATCCG 375

  scaffold23|si     610555 GCGCAAGTTAGCATTTTTACAACAATGAAAAATTATTGG--AT-TCTTGT 610601
                                      ii      vv  iii ii----   iv -- i-i   --
C genome_7_1638        374 GCGCAAGTTAGTGTTTTTAACACGGCGGG----TATCCGCAACACCTT-- 331

  scaffold23|si     610602 CAATTATTTCTATTTACCTTAATGTTCTACGGTACGTTGCATTATCCCGC 610651
                           --      ----     i   ---  v         v i iv v      
C genome_7_1638        330 --ATTATT----TTTACTTTA---TTGTACGGTACGGTACGGTTTCCCGC 290

  scaffold23|si     610652 CAG 610654
                              
C genome_7_1638        289 CAG 287

Matrix = 20p43g.matrix
Kimura (with divCpGMod) = 17.17
Transitions / transversions = 2.12 (17/8)
Gap_init rate = 0.11 (17 / 149), avg. gap size = 1.06 (18 / 17)


658 8.65 0.94 1.90 scaffold23|size1082546 610701 610806 (471048) C rnd-5_family-4111#Unknown (0) 598 494 m_b443s001i69 79213

  scaffold23|si     610701 AAACCTTGATTGATGACTTCCCCC-CTCAAATCGCCAACTTTTACATCTT 610749
                                                   -    --i    v         i v 
C rnd-5_family-        598 AAACCTTGATTGATGACTTCCCCCACTCA--CCGCCCACTTTTACACCGT 551

  scaffold23|si     610750 CCTCCATGTCGTGCCATCTCCATATGCCATCTCCTTCTCCTCTGCCGCCT 610799
                                      i             i                i   i   
C rnd-5_family-        550 CCTCCATGTCGCGCCATCTCCATATACCATCTCCTTCTCCTCCGCCACCT 501

  scaffold23|si     610800 CCACGAC 610806
                              i   
C rnd-5_family-        500 CCATGAC 494

Matrix = 20p43g.matrix
Kimura (with divCpGMod) = 7.33
Transitions / transversions = 3.50 (7/2)
Gap_init rate = 0.03 (3 / 105), avg. gap size = 1.00 (3 / 3)


239 7.50 22.50 0.00 scaffold23|size1082546 610806 610845 (471009) rnd-1_family-1184#Unknown 1 49 (5) m_b443s001i70 79214

  scaffold23|si     610806 CCTTCCAACTT---------CCTCTGCAATGATAGTGATCACTGCAGAG 610845
                                      ---------            i   v    i       
  rnd-1_family-          1 CCTTCCAACTTTAATTCCTACCTCTGCAATGACAGTCATCATTGCAGAG 49

Matrix = 20p43g.matrix
Kimura (with divCpGMod) = 7.96
Transitions / transversions = 2.00 (2/1)
Gap_init rate = 0.03 (1 / 39), avg. gap size = 9.00 (9 / 1)


596 28.67 1.64 1.64 scaffold23|size1082546 611042 611346 (470508) C rnd-5_family-766#DNA/TcMar-Tc2 (1375) 472 168 m_b443s001i71 79215

  scaffold23|si     611042 GATGGGGAACATAGTGAACCGGATACAGTCCCTCAGAATTGAGATGGTGC 611091
                                 vvv i ?        ?  v   ??vv vi ?  i  ii ?? ? 
C rnd-5_family-        472 GATGGGTTCCGTNGTGAACCGNATCCAGNNGATGGGNATCGAAGTNNTNC 423

  scaffold23|si     611092 ATATACCTGAGGGCTGCACATATTTGTGTCAGCCCGAAGATATTGGAATA 611141
                            i iv    ??  v     ?  ?i    i       vv   i ?  ?  v
C rnd-5_family-        422 ACACCCCTGNNGGGTGCACNTANCTGTGCCAGCCCGTCGATGTNGGNATC 373

  scaffold23|si     611142 AACAAATCGATAAAAATGGGAATGAGGGGAAAATGGGA-GAATTGGATGG 611190
                                ii ?v ?   iv??vi   v v v   i     - v  v   i  
C rnd-5_family-        372 AACAAGCCNCTNAAAGGNNCGATGCGTGCAAAGTGGGANGCATAGGACGG 323

  scaffold23|si     611191 TAG-TGGGGGTGGAATCACTAATGGTGTGGCTAAGGAGCCATCACAAAAA 611239
                           ii -   v i?  ?  ?iivi i  v  v  v i       ? v iv   
C rnd-5_family-        322 CGGATGGTGANGGNATNGTGGACGGAGTCGCGAGGGAGCCANCTCGCAAA 273

  scaffold23|si     611240 GTAGTGGCAGAGTGGTTAATTGATGCATACATGAACCTTCC---TGGCCA 611286
                           vv i i  i  i   ? vi       -  i -i?  v    ---  vi  
C rnd-5_family-        272 CAAATAGCGGAATGGNTTGTTGATGC-TATA-ANACATTCCAGATGCTCA 225

  scaffold23|si     611287 AACAGTGAGGAATGCTTGGATGAAGAAGGGATTCAAGTGATTCTAATTAT 611336
                           iiii ii v    v --       iv i  i v iv   i  i   v i 
C rnd-5_family-        224 GGTGGCAATGAATCC--GGATGAAACAAGGGTACGCGTGGTTTTAAATGT 177

  scaffold23|si     611337 ATTTGAATTA 611346
                            -v i     
C rnd-5_family-        176 A-GTAAATTA 168

Matrix = 20p43g.matrix
Kimura (with divCpGMod) = 35.75
Transitions / transversions = 1.21 (47/39)
Gap_init rate = 0.03 (8 / 304), avg. gap size = 1.25 (10 / 8)


1269 23.73 2.20 4.80 scaffold23|size1082546 611385 611747 (470107) rnd-5_family-2469#Unknown 83 436 (40) m_b443s001i72 79216

  scaffold23|si     611385 CATCTAATTTATGCAT-CTAAGCA-TTAGTGCTTGGCAATTCAATAATCC 611432
                            i          -   -    v  - i i ?v i----  v ? i  vv 
  rnd-5_family-         83 CGTCTAATTTAT-CATTCTAATCAATCAATNGTC----ATACNACAAAAC 127

  scaffold23|si     611433 --TTGCATAAGCATATACCCACAATTGTGGTGAAAAAGATGCCGCATGGA 611480
                           --i      i  i  --v  i ii     i  i  i   i ?     ?  
  rnd-5_family-        128 ATCTGCATAGGCGTA--ACCGCGGTTGTGATGGAAGAGACGNCGCATNGA 175

  scaffold23|si     611481 GCAGTTTTTGTGATCTGATGTGAAGACAGCACAAACAAAAACGATTTCAT 611530
                             ii  i i   i  i ---- v  v iiii  i    vvi  viv  --
  rnd-5_family-        176 GCGATTCTCGTGGTCCG----GCAGCCGATGCAGACAATCGCGCCGTC-- 219

  scaffold23|si     611531 CATCCAAAATTGCATTCTTCACTGGGACACCA---CCCGTGCAACAAAAC 611577
                             v? i i  i iv?  ii  ---- v   ? ---   i           
  rnd-5_family-        220 CAANCGAGATCGTTNTCCCCA----GCCACNANCTCCCATGCAACAAAAC 265

  scaffold23|si     611578 ATACTCGACATCCATCACTCCCATC-TTATTCATGGTGTAGCATGCAAGC 611626
                            v? v     v  i   v v     - ii           i         
  rnd-5_family-        266 AANCGCGACAGCCGTCAGTACCATCGTCGTTCATGGTGTAACATGCAAGC 315

  scaffold23|si     611627 TCGTATGGTGCCGTCATCCGCAAATGCAGCTGCATGCCTGCTCCTCGGTC 611676
                               ii  i                 ?   i       ?i    v v   
  rnd-5_family-        316 TCGTGCGGCGCCGTCATCCGCAAATGNAGCCGCATGCCNACTCCACCGTC 365

  scaffold23|si     611677 ATCTTGATTAATGACTAAGGGGTTACCACACCCAAATGGGTGTAACTCAC 611726
                           i  ii    v vv  i  ? i   i           i  i  i     i 
  rnd-5_family-        366 GTCCCGATTCAACACCAANGAGTTGCCACACCCAAACGGATGCAACTCGC 415

  scaffold23|si     611727 AGCTAAGCCCATTATCACAGG 611747
                                v i        i    
  rnd-5_family-        416 AGCTATGTCCATTATCGCAGG 436

Matrix = 20p43g.matrix
Kimura (with divCpGMod) = 21.18
Transitions / transversions = 2.15 (56/26)
Gap_init rate = 0.06 (22 / 362), avg. gap size = 1.14 (25 / 22)


802 30.44 9.87 3.43 scaffold23|size1082546 611435 611900 (469954) C genome_3_7906#DNA (992) 614 120 m_b443s001i73 79211

  scaffold23|si     611435 GCATAAGCATATACCCACAATTGTGGTGAAAAAGATGCCGCATGGAGCAG 611484
                                   i  --v    i         iv v iii    v  i  vii 
C genome_3_7906        614 GCATAAGCGTA--ACCACGATTGTGGTGGCACAAGCGCCGAATAGATTGG 567

  scaffold23|si     611485 TTTTTGTGATC-TGATGTGAAGACAGC------ACAA-----ACAAAAAC 611522
                              vvi     -  -- i      iv ------iii -----      vv
C genome_3_7906        566 TTTGAATGATCCTG--GCGAAGACGTCTGTTCTGTGATCTTCACAAAACA 519

  scaffold23|si     611523 GATTTCATCATCCAAA-ATTG--CATTCTTCACTGGGACAC-CACCCGTG 611568
                            ----  i       i-ivi --    v iiv v v    i- v   vi 
C genome_3_7906        518 G----CACCATCCAAGCGGCGACCATTATCTCCGGCGACATACTCCCTCG 473

  scaffold23|si     611569 CAACAAAACATACTCGACATCCATCACTCCCATC-TTATTCATGGTGTAG 611617
                            iiii     v              vvvv  i  -i i  v  v     i
C genome_3_7906        472 CGGTGAAACAAACTCGACATCCATCCAAACCGTCGCTGTTGATTGTGTAA 423

  scaffold23|si     611618 CATGCAAGCTCGTATGGTGCCGTCATCCGCAAATGCAGCTGCATGCCTGC 611667
                             i  i       i v ii vi    v      i v  v  v  i  vi 
C genome_3_7906        422 CACGCGAGCTCGTGTTGCACAATCATGCGCAAACGGAGATGAATACCAAC 373

  scaffold23|si     611668 TCCTCGGTCATCTTGATTAATGACTAAGGGGTTACCACACCCAAATGGGT 611717
                           i  i ii      i    i vi i     vi  v  i  i          
C genome_3_7906        372 CCCCCAATCATCTCGATTGAGAATTAAGGTATTCCCGCATCCAAATGGGT 323

  scaffold23|si     611718 GTAACTCACAGCTAAGCCCATTATCA-CAGG------GCTT----GA--- 611753
                            i  v vi   iv v v     i   - v  ------  ii----  ---
C genome_3_7906        322 GCAAATAGCAGTGACGACCATTGTCATCTGGCAAAAAGCCCACAAGAACA 273

  scaffold23|si     611754 ------TCCATCGTGTTTTTGATGGAAACAGTTGTGTTGTGC--TT---- 611791
                           ------ v   i         ---------     v     i--  ----
C genome_3_7906        272 ACCCACTGCATTGTGTTTTTG---------GTTGTTTTGTGTGATTTACA 232

  scaffold23|si     611792 --TGGTGTGATGATGATGCA-TATGAGTTTGCTGGCTTTTCCTCATAACT 611838
                           --  v   i v i  i  ii- i       vvi   vvvvviv i     
C genome_3_7906        231 CGTGTTGTAAGGGTGGTGTGTTGTGAGTTTTACGGCAAAAGTACGTAACT 182

  scaffold23|si     611839 CAACAACCAGCCGGAGTTACTGAGAGCTACACATATGGGTGTGTTATGCA 611888
                                               v i vvi  ii     v  i     iiiiv
C genome_3_7906        181 CAACAACCAGCCGGAGTTACAGGGTCTTATGCATATTGGCGTGTTGCATT 132

  scaffold23|si     611889 TAACACGGGGAA 611900
                            i   v  i   
C genome_3_7906        131 TGACAAGGAGAA 120

Matrix = 20p43g.matrix
Kimura (with divCpGMod) = 33.76
Transitions / transversions = 1.36 (79/58)
Gap_init rate = 0.07 (32 / 465), avg. gap size = 1.97 (63 / 32)

1236 21.16 1.24 0.00 scaffold23|size1082546 611777 612017 (469837) C genome_7_16385#DNA (196) 246 3 m_b443s001i74 79211

  scaffold23|si     611777 AGTTGTGTTGTGCTTT--GGTGTGATGATGATGCATATGAGTTTGCTGGC 611824
                             v         i   -- v   i  vi   v    i       vii  v
C genome_7_1638        246 AGATGTGTTGTGTTTTTTGTTGTAATCGTGAAGCATGTGAGTTTTTCGGG 197

  scaffold23|si     611825 TTTTCCTCATAACTCAACAACCAGCCGGAGTTACTGAGAGCTACACATAT 611874
                              ivvv i      ii                   i             
C genome_7_1638        196 TTTCGGACGTAACTCGGCAACCAGCCGGAGTTACTGGGAGCTACACATAT 147

  scaffold23|si     611875 GGGTGTGTTATGCATAACACGGGGAAACTTTTTATGTGTTCCCCATGAAC 611924
                              i     iiv i i v    i     v            i        
C genome_7_1638        146 GGGCGTGTTGCTCGTGAGACGGAGAAACGTTTTATGTGTTCTCCATGAAC 97

  scaffold23|si     611925 TTAGCATGGGTGGAACACATAAAAATAACAAATGATCACTGAATTAGCTC 611974
                                vi          ii  i   i i      vv  iv        i 
C genome_7_1638         96 TTAGCTCGGGTGGAACATGTAGAAACAGCAAATGTACATGGAATTAGCCC 47

  scaffold23|si     611975 TGTG-GCACTTATACTCCGGCAGCACCTATAAACCTGGCTTTAC 612017
                           i   -          v    vi    i     v  v  i v   
C genome_7_1638         46 CGTGTGCACTTATACACCGGGGGCACTTATAATCCGGGTTATAC 3

Matrix = 20p43g.matrix
Kimura (with divCpGMod) = 20.45
Transitions / transversions = 1.43 (30/21)
Gap_init rate = 0.01 (2 / 240), avg. gap size = 1.50 (3 / 2)


479 5.00 0.00 0.00 scaffold23|size1082546 612153 612212 (469642) C genome_7_1761#DNA (0) 654 595 m_b443s001i76 79217

  scaffold23|si     612153 TGTTAGTAGCCGTTGGTAGACCCCCCATCTATAGACCCCACCTCACAGTC 612202
                                         v           i                       
C genome_7_1761        654 TGTTAGTAGCCGTTTGTAGACCCCCCGTCTATAGACCCCACCTCACAGTC 605

  scaffold23|si     612203 TAAAGACCCC 612212
                             v       
C genome_7_1761        604 TATAGACCCC 595

Matrix = 20p43g.matrix
Kimura (with divCpGMod) = 3.59
Transitions / transversions = 0.50 (1/2)
Gap_init rate = 0.00 (0 / 59), avg. gap size = 0.0 (0 / 0)


1730 11.02 1.67 16.61 scaffold23|size1082546 612175 612533 (469321) genome_12_13052#DNA 1 313 (187) m_b443s001i77 79218

  scaffold23|si     612175 CCCCATCTATAGACCCCACCTCACAGTCTAAAGACCCCGCTTTCAGTCTA 612224
                                                         v       -   vv      
  genome_12_130          1 CCCCATCTATAGACCCCACCTCACAGTCTATAGACCCC-CTTAAAGTCTA 49

  scaffold23|si     612225 TAGACTCTACTGTATTTTACAAAAAACCGTTTGTAGACCCCCCTCTGGTC 612274
                                                       i              -------
  genome_12_130         50 TAGACTCTACTGTATTTTACAAAAAACCATTTGTAGACCCCCC------- 92

  scaffold23|si     612275 AATAGACTGTCATGGGGGGGTCTATAGACTGTTACGGGGTGCCAGTAGAC 612324
                           -----------------i              i i    -----------
  genome_12_130         93 -----------------AGGTCTATAGACTGTCATGGGG----------- 114

  scaffold23|si     612325 CCCCCCCCCATGACAGTCTATTGACTGTC---GGGGGTCTATAGACTGT- 612370
                           --------------i      v       ---                 -
  genome_12_130        115 --------------GGTCTATAGACTGTCATGGGGGGTCTATAGACTGTC 150

  scaffold23|si     612371 --GGTCGGGTGTCTATAGACTGTCGGGGGGGGGGTCTATAGACTATTTAT 612418
                           --  vv   v             iiv    --               i  
  genome_12_130        151 ATGGGGGGGGGTCTATAGACTGTTATGGGG--GGTCTATAGACTATTCAT 198

  scaffold23|si     612419 GACTCAATACGGAACATATATAGACTCTCCTCTAAAATACTTCTAGACTC 612468
                                vi     i vi v          i  i        i        i
  genome_12_130        199 GACTCCGTACGGGAAGTCTATAGACTCTTCTTTAAAATACCTCTAGACTT 248

  scaffold23|si     612469 GCCATAAGGACATGAGATTAGTTAGAAAAGGTGCGAATCATCCACGCAAT 612518
                                  vv     v                  i       v   iv   
  genome_12_130        249 GCCATAATCACATGTGATTAGTTAGAAAAGGTGTGAATCATGCACAAAAT 298

  scaffold23|si     612519 AAAAATATCACTTAA 612533
                                          
  genome_12_130        299 AAAAATATCACTTAA 313

Matrix = 20p43g.matrix
Kimura (with divCpGMod) = 11.29
Transitions / transversions = 1.06 (17/16)
Gap_init rate = 0.15 (54 / 358), avg. gap size = 1.07 (58 / 54)


373 24.72 3.21 6.62 scaffold23|size1082546 612145 612300 (469554) rnd-1_family-887#Unknown 164 314 (23) m_b443s001i75 79219

  scaffold23|si     612145 GATACATGTGTTAGTAGCCGTTGGTAGACCCCCCATCTATAGACCCCACC 612194
                              ii  i     i     i  v          v  v- v    vv    
  rnd-1_family-        164 GATGTATATGTTAATAGCCATTCGTAGACCCCCAATA-AAAGACGGCACC 212

  scaffold23|si     612195 T-----CACAGTCTAAAGACCCCGCTTTCAGTCTATAGACTCTACTGTAT 612239
                            -----    v ---i v i  i -- iv    - v     v     i  
  rnd-1_family-        213 TTCTTGCACATT---GACATCCTG--TCAAGTC-AAAGACTGTACTGCAT 256

  scaffold23|si     612240 TTTACAAAAAACCGTTTGTAGACCCCCCTCTGGTCAATAGACTGTCATGG 612289
                            ii       -- i v         i vv v   iv  iv    i  -  
  rnd-1_family-        257 TCCACAAAAA--CATGTGTAGACCCTCGGCGGGTTCATGTACTGCCA-GG 303

  scaffold23|si     612290 GGGGGTCTATA 612300
                               v i?   
  rnd-1_family-        304 GGGGCTTNATA 314

Matrix = 20p43g.matrix
Kimura (with divCpGMod) = 30.43
Transitions / transversions = 1.00 (18/18)
Gap_init rate = 0.07 (11 / 155), avg. gap size = 1.36 (15 / 11)


3936 7.92 0.39 0.19 scaffold23|size1082546 612533 613051 (468803) C genome_7_10266#DNA (0) 520 1 m_b443s001i78 79220

  scaffold23|si     612533 ACCCTCCGAGCTATACTTCTGCAAAAACAAGCAGTTGTATAGCTGCTTCT 612582
                                  i         v                 v        i     
C genome_7_1026        520 ACCCTCCAAGCTATACTACTGCAAAAACAAGCAGTAGTATAGCTACTTCT 471

  scaffold23|si     612583 GCTAAAACGAGCAGTAGTATAGCCCGTGTTGTGAAATCTCCATGTTCTCG 612632
                                                      v                      
C genome_7_1026        470 GCTAAAACGAGCAGTAGTATAGCCCGTTTTGTGAAATCTCCATGTTCTCG 421

  scaffold23|si     612633 TATTTGCCATGTCAATCTGAGCACACCGTTGAATTCCTCGCAAAAAAACG 612682
                               i    i          v      i                      
C genome_7_1026        420 TATTCGCCACGTCAATCTGACCACACCATTGAATTCCTCGCAAAAAAACG 371

  scaffold23|si     612683 CTCTAGAGGGACCCTCATAACCACTCATAGTCATTTTCATCGCGATTCGA 612732
                                  v v              v    v                    
C genome_7_1026        370 CTCTAGACGCACCCTCATAACCACACATACTCATTTTCATCGCGATTCGA 321

  scaffold23|si     612733 TGAAGCATGTTGTCGGAAGACACTGTCC-TTTCTCTCGAGATATGTATAC 612781
                           i                       v   -        v     iv i   
C genome_7_1026        320 CGAAGCATGTTGTCGGAAGACACTCTCCTTTTCTCTCTAGATACTTGTAC 271

  scaffold23|si     612782 ATGGACATTGTTACGTCCCTCTCAAATTATTAAAGGTACTATCGAGTATA 612831
                                        v  i      v i                        
C genome_7_1026        270 ATGGACATTGTTAGGTTCCTCTCTAGTTATTAAAGGTACTATCGAGTATA 221

  scaffold23|si     612832 TTCCCTACTCCATGCTTGATAAATAATTATCGTAGAAAAAATAAATTTAG 612881
                           v                              i            i     
C genome_7_1026        220 GTCCCTACTCCATGCTTGATAAATAATTATCATAGAAAAAATAAGTTTAG 171

  scaffold23|si     612882 TTCTCTTAACCCCCCAGCTTACGTGCGCTCCTTTTCTGCACTTCCGTGAG 612931
                              i     -     i                      vi  iv      
C genome_7_1026        170 TTCCCTTAA-CCCCCGGCTTACGTGCGCTCCTTTTCTGGGCTCACGTGAG 122

  scaffold23|si     612932 CACATCCTCAAAAAATAAACTTAAAACCCATATACTTCTGCAAAACTAGC 612981
                                    vv   v   v          i                    
C genome_7_1026        121 CACATCCTCTTAAACTAACCTTAAAACCCGTATACTTCTGCAAAACTAGC 72

  scaffold23|si     612982 AGAAGTACACCGTATACTTC-TTTTTTTAAGCAGTAGTATAGAGATTTAA 613030
                                               -                       i     
C genome_7_1026         71 AGAAGTACACCGTATACTTCTTTTTTTTAAGCAGTAGTATAGAGGTTTAA 22

  scaffold23|si     613031 GACAAATCTCACTTGGAGAGT 613051
                              i      i       i  
C genome_7_1026         21 GACGAATCTCGCTTGGAGGGT 1

Matrix = 20p43g.matrix
Kimura (with divCpGMod) = 7.02
Transitions / transversions = 1.05 (21/20)
Gap_init rate = 0.01 (3 / 518), avg. gap size = 1.00 (3 / 3)


291 6.68 0.00 4.44 scaffold23|size1082546 613051 613097 (468757) genome_12_13052#DNA 310 354 (146) m_b443s001i79 79221

  scaffold23|si     613051 TTAAGCTCATTCATGACTTGTGTGACTTTGGTAGTACAATGTAAATG 613097
                                   v       v            v     --          
  genome_12_130        310 TTAAGCTCCTTCATGAGTTGTGTGACTTTTGTAGT--AATGTAAATG 354

Matrix = 20p43g.matrix
Kimura (with divCpGMod) = 7.03
Transitions / transversions = 0.00 (0/3)
Gap_init rate = 0.04 (2 / 46), avg. gap size = 1.00 (2 / 2)


278 12.77 0.00 2.13 scaffold23|size1082546 613097 613144 (468710) genome_4_5555#DNA 1 47 (445) m_b443s001i80 79222

  scaffold23|si     613097 GGGTGACTACCGTAATTCGTTTTTTACGCCCAAATGCCCAAATATGCC 613144
                                              -v       vi    i       v  v  
  genome_4_5555          1 GGGTGACTACCGTAATTCG-ATTTTACGGTCAAACGCCCAAAAATCCC 47

Matrix = 20p43g.matrix
Kimura (with divCpGMod) = 11.74
Transitions / transversions = 0.50 (2/4)
Gap_init rate = 0.02 (1 / 47), avg. gap size = 1.00 (1 / 1)


1387 11.05 0.48 0.48 scaffold23|size1082546 613108 613316 (468538) C genome_10_18904#DNA (0) 1324 1116 m_b443s001i81 79223

  scaffold23|si     613108 GTAATTCGTTTTTTACGCCCAAATGCCCAAATATGCCTTGGCCAACTACC 613157
                                         -  vi    i                    iv v  
C genome_10_189       1324 GTAATTCGTTTTTT-CGGTCAAACGCCCAAATATGCCTTGGCCAGATTCC 1276

  scaffold23|si     613158 ACATTTAGCCAGGGTTTTTAAAAAGTTGTACCGTAATTATTTCGACACCC 613207
                           iv          v             i               i   i   
C genome_10_189       1275 GGATTTAGCCAGCGTTTTTAAAAAGTCGTACCGTAATTATTTTGACGCCC 1226

  scaffold23|si     613208 AAACTTCAATTTTCATGTGACTCACCAAAAAACAATTAATTTCCCCATTT 613257
                                            i             i v  i        v    
C genome_10_189       1225 AAACTTCAATTTTCATGCGACTCACCAAAAAGCCATCAATTTCCCGATTT 1176

  scaffold23|si     613258 TCCTTTTAATATTCTTGCTAC-TTTTTCTGTCACGTTCTGCCACCCAATT 613306
                                   iiv    i     -        v                 i 
C genome_10_189       1175 TCCTTTTAGCTTTCTCGCTACTTTTTTCTGACACGTTCTGCCACCCAACT 1126

  scaffold23|si     613307 CGCATTCACT 613316
                                     
C genome_10_189       1125 CGCATTCACT 1116

Matrix = 20p43g.matrix
Kimura (with divCpGMod) = 8.99
Transitions / transversions = 1.56 (14/9)
Gap_init rate = 0.01 (2 / 208), avg. gap size = 1.00 (2 / 2)


2651 15.26 0.21 2.17 scaffold23|size1082546 613323 613791 (468063) rnd-1_family-409#Unknown 3 462 (258) m_b443s001i82 79224

  scaffold23|si     613323 TATAACAATCACCATTTCCGATCTATTCGTCCCCAGC-GATTTGATTCGT 613371
                              v    v  i  ii       v       ----  -    i    -- 
  rnd-1_family-          3 TATTACAAACATCACCTCCGATCGATTCGTC----GCAGATTCGATT--T 46

  scaffold23|si     613372 CTTGACTATGACCACTGATCTTATGAGAACTGTTGCCCGACGCAGCAAAA 613421
                            ---  v   iviii i  viv          i v v iv       i  
  rnd-1_family-         47 C---ACGATGGATGTTAATGCAATGAGAACTGCTTCACATCGCAGCAGAA 93

  scaffold23|si     613422 TGCACCGCGTCAAAGTCCTAGCGCTCATCATTGCGCTCGTCAATTATAGC 613471
                                        i  ?           ?   v    ?i    i  i   
  rnd-1_family-         94 TGCACCGCGTCAAGGTNCTAGCGCTCATNATTTCGCTNATCAACTACAGC 143

  scaffold23|si     613472 AACAATATTCGTCGCCATACGTATTTGTCATGATCGGCCATTCTTCCTCC 613521
                               ii      vi  ii  v        iv                   
  rnd-1_family-        144 AACAGCATTCGTGACCGCACCTATTTGTCGAGATCGGCCATTCTTCCTCC 193

  scaffold23|si     613522 GTCGGCCGCACCTTGGCATCATCTACTACACGACGGGGATGCATCTTCTT 613571
                                       v           ?? ?  i? i     iv i  v  ? 
  rnd-1_family-        194 GTCGGCCGCACCGTGGCATCATCTNNTNCATNATGGGGACCCGTCGTCNT 243

  scaffold23|si     613572 TTCTTCTTATGACAGGCTTAACCCAAGAGGCTTTCATGATGCTTCACGAC 613621
                            i  ?i v        ?  i    i      ?   i?v            
  rnd-1_family-        244 TCCTNTTGATGACAGGNTTGACCCGAGAGGCNTTCGNTATGCTTCACGAC 293

  scaffold23|si     613622 ATTCTCAAGTCACCGGGCCATCCATTATTGTCAAGAAGGAGGGGACGTAA 613671
                           i        i i  ?  v       i-   i   i ?    i        
  rnd-1_family-        294 GTTCTCAAGCCGCCNGGACATCCATC-TTGCCAAAANGGAGAGGACGTAA 342

  scaffold23|si     613672 GTGGTCATTGTCATCAGAGGGGCAATTGGGACTGCTCCTCTTTTACATCA 613721
                                 ?     ?  ?              i     i  i         i
  rnd-1_family-        343 GTGGTCNTTGTCNTCNGAGGGGCAATTGGGGCTGCTTCTTTTTTACATCG 392

  scaffold23|si     613722 GCAGCACAATGAATTATAAGTATTTGTGTTTGATTTTTGGAATTACTGTC 613771
                                  i               i     ?          ?  i  ?viv
  rnd-1_family-        393 GCAGCACGATGAATTATAAGTATCTGTGTNTGATTTTTGGNATCACNCCG 442

  scaffold23|si     613772 AATGCATGTTCCCGCATGTT 613791
                                v     ?        
  rnd-1_family-        443 AATGCCTGTTCNCGCATGTT 462

Matrix = 20p43g.matrix
Kimura (with divCpGMod) = 15.32
Transitions / transversions = 2.04 (47/23)
Gap_init rate = 0.02 (11 / 468), avg. gap size = 1.00 (11 / 11)


847 21.76 1.66 0.82 scaffold23|size1082546 614640 614880 (466974) rnd-1_family-409#Unknown 476 718 (2) m_b443s001i83 79224

  scaffold23|si     614640 TTACATATTCTTCATTAACGGACTATTTAATATTCAACTGACATCTCA-T 614688
                              i  i iv  i i     iviv      v vv   i   vv   v - 
  rnd-1_family-        476 TTATATGTCATTTACTAACGATTAATTTAAAAAACAATTGAATTCTAACT 525

  scaffold23|si     614689 TTATTCCCCTTCCTTACCCGA--ATTCTCATCATTGTTTCCAGACTTTTG 614736
                                 i        vi    --   ? i   v i  iv    v    v 
  rnd-1_family-        526 TTATTCTCCTTCCTTTTCCGATCATTNTTATCCTCGTCGCCAGTCTTTGG 575

  scaffold23|si     614737 GATGCCTCCTCTTGCCCCACCCATCATGAACATCATCATCATTTGCATCA 614786
                           v v         ?     i        i           vi i       
  rnd-1_family-        576 TAGGCCTCCTCTNGCCCCGCCCATCATAAACATCATCATGGTCTGCATCA 625

  scaffold23|si     614787 TTTCTGATTGCTGTTGCATTTGGCGTTCAAAGCGCCTTTCTCTTCTATCC 614836
                               i -   i  i     i  ?     v  i  ? -   ? vi      
  rnd-1_family-        626 TTTCCG-TTGTTGCTGCATCTGNCGTTCCAAACGNC-TTCNCGCCTATCC 673

  scaffold23|si     614837 TCCATCTCCATCCTCTCTTGCCTCA-TCTCCTCCCTTTTGCGCCT 614880
                                    vi      vi    ii-       i  i i   i  
  rnd-1_family-        674 TCCATCTCCTCCCTCTCACGCCTTGCTCTCCTCTCTCTCGCGTCT 718

Matrix = 20p43g.matrix
Kimura (with divCpGMod) = 23.39
Transitions / transversions = 1.48 (31/21)
Gap_init rate = 0.02 (5 / 240), avg. gap size = 1.20 (6 / 5)


1564 20.76 3.71 8.64 scaffold23|size1082546 614936 615420 (466434) rnd-1_family-835#Unknown 1 463 (3) m_b443s001i84 79225

  scaffold23|si     614936 CTCATTTCCAACATCATCCGCATATCTTCACCACTGCCACTTTCAATGGA 614985
                                i          i         v        i  v        v  
  rnd-1_family-          1 CTCATCTCCAACATCACCCGCATATCGTCACCACTACCCCTTTCAATCGA 50

  scaffold23|si     614986 GGAAGTAATTCTCTCGATAGACTTGGTGACTGAACCCCGTTCACGATTTG 615035
                           ?  ? ii  ii       i     ?  v  ?  ?        i       
  rnd-1_family-         51 NGANGCGATCTTCTCGATGGACTTNGTCACNGANCCCCGTTCGCGATTTG 100

  scaffold23|si     615036 TCGAGTTTTTTGTTTTGTTGGTCTTGCTCGATCAT----------GACAA 615075
                                     ?        ?       i  -  v ----------   i 
  rnd-1_family-        101 TCGAGTTTTTNGTTTTGTTNGTCTTGCCCG-TCCTCCTTGACTTCGACGA 149

  scaffold23|si     615076 CTGAGCCTTCCATGGCTGTGGTGATGGTGGACGTGGACCAGCAGAGGACG 615125
                            viv       v   i       v   i      v  v i  i       
  rnd-1_family-        150 CGATGCCTTCCTTGGTTGTGGTGTTGGCGGACGTTGAGCGGCGGAGGACG 199

  scaffold23|si     615126 CAGATGAAGGTGGGCAATTTGATGATCGACGGGCAACACTGGAGGGCCGG 615175
                              ?   v     i i i                     ----   -   
  rnd-1_family-        200 CAGNTGACGGTGGACGACTTGATGATCGACGGGCAACAC----GGG-CGG 244

  scaffold23|si     615176 GAGTGTGTTGCAGCCGCAAATGCGTCGTCCACATCTAATCCAGTGAATTC 615225
                           v  iv -------  v   v v iv v  vi i       ---- iv v 
  rnd-1_family-        245 CAGCCT-------CCTCAATTTCAACTTCGGCGTCTAATC----GGCTGC 283

  scaffold23|si     615226 AGCATCAGCGCCTCCCGTTGATACGCCACTGTTGGCAACATCTGTGGCTT 615275
                               v  i    -------i i ----  i  i ii?v    ----    
  rnd-1_family-        284 AGCAGCAACGCC-------AACA----ACCGTCGATNCCATC----GCTT 318

  scaffold23|si     615276 CTGCGTTCGCTGTGGCTTCCGTGTTAGCCGTGGCTTCCACGTTAGCAGCG 615325
                            iiii? v -- -  v  vv ii i   i        vi    v  iiv 
  rnd-1_family-        319 CCATANTAG--G-GGGTTGAGCATCAGCTGTGGCTTCAGCGTTCGCGAAG 365

  scaffold23|si     615326 GACTCATTGCCGTTT--GTGGATTCAAAAGCTTTGATGGCCAGAAAG--- 615370
                             i     --  i i--          v vi  i       i v v ---
  rnd-1_family-        366 GATTCATT--CGCTCCGGTGGATTCAACATTTTCGATGGCCGGCACGGGA 413

  scaffold23|si     615371 GGTAGAGGAGGTACCTGA---ACCTCTGTTCCCGGGATTACTGTGTCATC 615417
                                v?      vii  --- v  v   i       i ?  ---     
  rnd-1_family-        414 GGTAGTNGAGGTAATCGAGGCAACTGTGTCCCCGGGACTNCT---TCATC 460

  scaffold23|si     615418 ATC 615420
                           i  
  rnd-1_family-        461 GTC 463

Matrix = 20p43g.matrix
Kimura (with divCpGMod) = 20.84
Transitions / transversions = 1.36 (53/39)
Gap_init rate = 0.09 (44 / 484), avg. gap size = 1.32 (58 / 44)


17 12.39 2.70 2.70 scaffold23|size1082546 615426 615462 (466392) (ACG)n#Simple_repeat 1 37 (0) m_b443s252i5 79226

  scaffold23|si     615426 ACAACGACGACGACGACGACGAC-ACAGATGAAGAAGA 615462
                             i                    -  -  i  v  v  
  (ACG)n#Simple          1 ACGACGACGACGACGACGACGACGAC-GACGACGACGA 37

Matrix = Unknown
Transitions / transversions = 1.00 (2/2)
Gap_init rate = 0.06 (2 / 36), avg. gap size = 1.00 (2 / 2)


1727 20.18 0.29 0.58 scaffold23|size1082546 615463 615806 (466048) rnd-1_family-649#Unknown 1 343 (24) m_b443s001i85 79227

  scaffold23|si     615463 GGGAGCAAATCTGTTGTCATCGTCAGATGACGCTCCAAGGATGCCCGAAG 615512
                              iv    i           ?  v  i        i     v       
  rnd-1_family-          1 GGGGTCAAACCTGTTGTCATCNTCTGACGACGCTCCGAGGATTCCCGAAG 50

  scaffold23|si     615513 CAGTCTTGTCCAAAATCCTCCGCTGAATTTCAATACAACGATGGATACGA 615562
                           vv        ? i        ?  v      i     ?  i v   i   
  rnd-1_family-         51 ACGTCTTGTCNAGAATCCTCCNCTCAATTTCGATACANCGGTTGATGCGA 100

  scaffold23|si     615563 TCATTGGTGCCGTCCCCAGACCTACCTGTGGGCTTCTTCATGTTATTACA 615612
                             v    iii  i v  v v            i           i  i  
  rnd-1_family-        101 TCCTTGGCATCGCCACCCGTCCTACCTGTGGGTTTCTTCATGTTGTTGCA 150

  scaffold23|si     615613 CAACTTACGAACCCAGTTGCGTTTCAGGTCGTCTTCGGACCGCAAGTTCG 615662
                             i   v ??        vivi        i  i     ?     i   v
  rnd-1_family-        151 CAGCTTCCNNACCCAGTTCTTCTTCAGGTCATCCTCGGANCGCAAATTCT 200

  scaffold23|si     615663 CCTCGCCAGACTTCTCTTTGTAGGCAGCTGCAACCAAATGCCATGACTCT 615712
                                  v    ii  i     ?     -  i    iii    -??  ii
  rnd-1_family-        201 CCTCGCCTGACTCTTCCTTGTANGCAGC-GCGACCAGGCGCCA-NNCTTC 248

  scaffold23|si     615713 GAC-CCATTAGGAAGGATCTCCTCGATGATTGGGATTAGTATTCTATTGT 615761
                            i -  i  i  ?  ?   ii     i   v     v  v iv? i  v 
  rnd-1_family-        249 GGCGCCGTTGGGNAGNATCCTCTCGACGATGGGGATGAGAACGNTGTTCT 298

  scaffold23|si     615762 TGTAATTTGGAATGCCCTGCCTGCGGCCGCCGCCACGACGCGGAA 615806
                           v   i  v    i   vv   v         i  i  i       
  rnd-1_family-        299 GGTAGTTGGGAACGCCAGGCCGGCGGCCGCCACCGCGGCGCGGAA 343

Matrix = 20p43g.matrix
Kimura (with divCpGMod) = 20.74
Transitions / transversions = 1.65 (43/26)
Gap_init rate = 0.01 (3 / 343), avg. gap size = 1.00 (3 / 3)


1228 15.79 2.36 5.26 scaffold23|size1082546 615781 616034 (465820) C genome_10_18904#DNA (1059) 265 19 m_b443s001i86 79228

  scaffold23|si     615781 CCTGCGGCCGCCGCCACGACGCGGAACAGGATCCAAGC---CA---TCGT 615824
                                    i   ------- i   ---- i       ---  ---    
C genome_10_189        265 CCTGCGGCCACCG-------GTGGA----GGTCCAAGCTGGCAGAGTCGT 227

  scaffold23|si     615825 CATCGTCCGACATCGCTCGAGTTTGGTGTGTGGCTGCAAGCATAAAATCT 615874
                            i  i  i           v    v   ii  i- iv  v  v   v vv
C genome_10_189        226 CGTCATCTGACATCGCTCGCGTTTTGTGCATGA-TAGAACCAGAAATTGA 178

  scaffold23|si     615875 GACCAGAATTTGCCCAAATGCTATCTAGCCAAAAAGTGGGGGTGTCGGGA 615924
                            i     v i  v i      v    i v       v         v   
C genome_10_189        177 GGCCAGATTCTGGCTAAATGCGATCTGGGCAAAAAGGGGGGGTGTCCGGA 128

  scaffold23|si     615925 CACCCCTCCTTTTTGCCTAGATTATTTTTCGATTTGACCGTGTCTAGCCA 615974
                                 i                -       i        v         
C genome_10_189        127 CACCCCCCCTTTTTGCCTAGATT-TTTTTCGGTTTGACCGGGTCTAGCCA 79

  scaffold23|si     615975 AAAAGTGGGGTAGGGCATCCGATTTGACCTCGTCAAATATATGGGATTTT 616024
                                     vi       v i       vv         v         
C genome_10_189         78 AAAAGTGGGGGGGGGCATCGGGTTTGACCAGGTCAAATATTTGGGATTTT 29

  scaffold23|si     616025 TGGGCGTTTG 616034
                                     
C genome_10_189         28 TGGGCGTTTG 19

Matrix = 20p43g.matrix
Kimura (with divCpGMod) = 17.28
Transitions / transversions = 0.90 (18/20)
Gap_init rate = 0.06 (15 / 253), avg. gap size = 1.27 (19 / 15)

1299 16.95 0.00 0.43 scaffold23|size1082546 615833 616063 (465791) C genome_4_5555#DNA (262) 230 1 m_b443s001i87 79228

  scaffold23|si     615833 GACATCGCTCGAGTTTGGTGTGTGGCTGCAAGCATAAAATCTGACCAGAA 615882
                                      v v  v       i-   i    i     i        v
C genome_4_5555        230 GACATCGCTCGCGATTTGTGTGTGA-TGCGAGCACAAAATTTGACCAGAT 182

  scaffold23|si     615883 TTTGCCCAAATGCTATCTAGCCAAAAAGTGGGGGTGTCGGGACACCCCTC 615932
                            i  v i      v    i v                 v         i 
C genome_4_5555        181 TCTGGCTAAATGCGATCTGGGCAAAAAGTGGGGGTGTCCGGACACCCCCC 132

  scaffold23|si     615933 CTTTTTGCCTAGATTATTTTTCGATTTGACCGTGTCTAGCCAAAAAGTGG 615982
                                          v     vvi       iv              v  
C genome_4_5555        131 CTTTTTGCCTAGATTTTTTTTGCGTTTGACCAGGTCTAGCCAAAAAGGGG 82

  scaffold23|si     615983 GGTAGGGCATCCGATTTGACCTCGTCAAATATATGGGATTTTTGGGCGTT 616032
                             vv vv iv   i       vv         v                 
C genome_4_5555         81 GGGTGTCCGGCCGGTTTGACCAGGTCAAATATTTGGGATTTTTGGGCGTT 32

  scaffold23|si     616033 TGGGCGTCTAGCCGAATTACGGTAGTCACCC 616063
                             iv   vv ii                   
C genome_4_5555         31 TGACCGTAAAATCGAATTACGGTAGTCACCC 1

Matrix = 20p43g.matrix
Kimura (with divCpGMod) = 17.72
Transitions / transversions = 0.62 (15/24)
Gap_init rate = 0.00 (1 / 230), avg. gap size = 1.00 (1 / 1)


2477 8.15 4.96 0.75 scaffold23|size1082546 616070 616121 (465733) rnd-5_family-2086#Unknown 628 678 (367) m_b443s001i88 79229

  scaffold23|si     616070 TACGTTATCAAGATTTTTTCAAAATCTTAGTTGTGTTGGAAACTGAGCCG 616119
                               vv                                            
  rnd-5_family-        628 TACGGAATCAAGATTTTTTCAAAATCTTAGTTGTGTTGGAAACTGAGCCG 677

  scaffold23|si     616120 TT 616121
                            -
  rnd-5_family-        678 T- 678

Matrix = 20p43g.matrix
Kimura (with divCpGMod) = 8.11
Transitions / transversions = 0.00 (0/2)
Gap_init rate = 0.02 (1 / 51), avg. gap size = 1.00 (1 / 1)


179 2.91 0.00 0.00 scaffold23|size1082546 616122 616298 (465556) (TTCTTC)n#Simple_repeat 1 177 (0) c_b443s251i1 79230

  scaffold23|si     616122 TTCTCCTTCTTCTCCTTCTCCTTCTCCTTCTCCTTCTTCTTCTTCTTCTT 616171
                               i        i     i     i     i                  
  (TTCTTC)n#Sim          1 TTCTTCTTCTTCTTCTTCTTCTTCTTCTTCTTCTTCTTCTTCTTCTTCTT 50

  scaffold23|si     616172 CTTCTTCTTCTTCTTCTTCTTCTTCTTCTTCTTCTTCTTCTTCTTCTTCT 616221
                                                                             
  (TTCTTC)n#Sim         51 CTTCTTCTTCTTCTTCTTCTTCTTCTTCTTCTTCTTCTTCTTCTTCTTCT 100

  scaffold23|si     616222 TCTTCTTCTTCTTCTTCTTCTTCTTCTTCTTCTTCTTCTTCTTCTTCTTC 616271
                                                                             
  (TTCTTC)n#Sim        101 TCTTCTTCTTCTTCTTCTTCTTCTTCTTCTTCTTCTTCTTCTTCTTCTTC 150

  scaffold23|si     616272 TTCTTCTTCTTCTTCTTCTTCTTCTTC 616298
                                                      
  (TTCTTC)n#Sim        151 TTCTTCTTCTTCTTCTTCTTCTTCTTC 177

Matrix = Unknown
Transitions / transversions = 1.00 (5/0)
Gap_init rate = 0.00 (0 / 176), avg. gap size = 0.0 (0 / 0)


2477 8.15 4.96 0.75 scaffold23|size1082546 616299 616628 (465226) rnd-5_family-2086#Unknown 679 1026 (19) m_b443s001i88 79229

  scaffold23|si     616299 AGTGAGACAGTTTTTTTGCTTTTTGCCAAAACAGGTACTGACCATGAAGT 616348
                                           i                            i    
  rnd-5_family-        679 AGTGAGACAGTTTTTTCGCTTTTTGCCAAAACAGGTACTGACCATAAAGT 728

  scaffold23|si     616349 TGATGTAAACTTACCTGTAAAAAATTCATTTTTCGCTTGGACTTACATGG 616398
                                 i              v                            
  rnd-5_family-        729 TGATGTGAACTTACCTGTAAATAATTCATTTTTCGCTTGGACTTACATGG 778

  scaffold23|si     616399 GTAGTTATATTGTCCTAAATAATTGCCTACCTTTAAAATTATATCTTGTG 616448
                                             i    i                          
  rnd-5_family-        779 GTAGTTATATTGTCCTAAGTAATCGCCTACCTTTAAAATTATATCTTGTG 828

  scaffold23|si     616449 AATAGGTTGAAAGAACAATGTGT-CAA---TTTTTACAAGAATGGTAATA 616494
                                             i  i -   ---i             ?    ?
  rnd-5_family-        829 AATAGGTTGAAAGAACAACGTATACAACATCTTTTACAAGAATGNTAATN 878

  scaffold23|si     616495 TGGTAACTTGA----ACAACGTGTCAATTTTTGAGAAGAATGGCAATGGT 616540
                             ?i       ----  v  v    -  i   v v  i   v i      
  rnd-5_family-        879 TGNCAACTTGAAGGGACCACTTGTC-ATCTTTCACAAAAATTGTAATGGT 927

  scaffold23|si     616541 AACTTGAAGTGATC----------AACGTGTCAACTTTTTAGAAGAAA-G 616579
                                         ----------?????i   iii ? i v    i -?
  rnd-5_family-        928 AACTTGAAGTGATCGGAGGNNATNNNNNNATCAGTCTNTCACAAGAGATN 977

  scaffold23|si     616580 GAAATGGTACCTTGAAGTGAACAACTTGTCATCTTTTACAAAAATTGTA 616628
                            v      iv                          i            
  rnd-5_family-        978 GTAATGGTGACTTGAAGTGAACAACTTGTCATCTTTCACAAAAATTGTA 1026

Matrix = 20p43g.matrix
Kimura (with divCpGMod) = 8.11
Transitions / transversions = 2.22 (20/9)
Gap_init rate = 0.02 (6 / 329), avg. gap size = 3.33 (20 / 6)


613 14.75 0.00 15.25 scaffold23|size1082546 616636 616771 (465083) rnd-1_family-24#Unknown 1 118 (0) m_b443s001i89 79231

  scaffold23|si     616636 GTGAAAATACGGATTTACACTACGGCTGTTACACATAGTGAAAATACAGG 616685
                                               i     i  vv v             ----
  rnd-1_family-          1 GTGAAAATACGGATTTACACCACGGCCGTGTCCCATAGTGAAAATA---- 46

  scaffold23|si     616686 ATTTACAAAAATGCGGATTTACGCTACGGCCGTTACCCATAGTGATAATA 616735
                           -------------         i i        vv          v    
  rnd-1_family-         47 -------------CGGATTTACACCACGGCCGTGTCCCATAGTGAAAATA 83

  scaffold23|si     616736 CGATTTTACACAATGGTTGTTTCCCATAGTGAAAAT 616771
                             iv   -   v i  ii  v               
  rnd-1_family-         84 CGGATTT-CACCACGGCCGTGTCCCATAGTGAAAAT 118

Matrix = 20p43g.matrix
Kimura (with divCpGMod) = 13.22
Transitions / transversions = 0.89 (8/9)
Gap_init rate = 0.13 (18 / 135), avg. gap size = 1.00 (18 / 18)

588 15.40 0.00 20.00 scaffold23|size1082546 616693 616830 (465024) rnd-1_family-24#Unknown 4 118 (0) m_b443s001i91 79231

  scaffold23|si     616693 AAAATGCGGATTTACGCTACGGCCGTTACCCATAGTGATAATACGATTTT 616742
                                i         i i        vv          v      iv   
  rnd-1_family-          4 AAAATACGGATTTACACCACGGCCGTGTCCCATAGTGAAAATACGGATTT 53

  scaffold23|si     616743 ACACAATGGTTGTTTCCCATAGTGAAAATACGGATTTACAGTGAAGAAAA 616792
                               v i  ii  v                       -------------
  rnd-1_family-         54 ACACCACGGCCGTGTCCCATAGTGAAAATACGGATTT------------- 90

  scaffold23|si     616793 TACAGATTTACACTACGGCTGTTTCCAATAGTGAAAAT 616830
                           ----------   i     i  v   v           
  rnd-1_family-         91 ----------CACCACGGCCGTGTCCCATAGTGAAAAT 118

Matrix = 20p43g.matrix
Kimura (with divCpGMod) = 13.61
Transitions / transversions = 1.12 (9/8)
Gap_init rate = 0.17 (23 / 137), avg. gap size = 1.00 (23 / 23)

550 16.74 0.00 19.49 scaffold23|size1082546 616727 616867 (464987) rnd-1_family-24#Unknown 1 118 (0) m_b443s001i92 79231

  scaffold23|si     616727 GTGATAATACGATTTTACACAATGGTTGTTTCCCATAGTGAAAATACGGA 616776
                               v      iv       v i  ii  v                   -
  rnd-1_family-          1 GTGAAAATACGGATTTACACCACGGCCGTGTCCCATAGTGAAAATACGG- 49

  scaffold23|si     616777 TTTACAGTGAAGAAAATACAGATTTACACTACGGCTGTTTCCAATAGTGA 616826
                           ---------------------        i     i  v   v       
  rnd-1_family-         50 ---------------------ATTTACACCACGGCCGTGTCCCATAGTGA 78

  scaffold23|si     616827 AAATTCGGATTTACACTATGGCCGTTCTACATAGTGAAAAT 616867
                               v       -   i i      viiv            
  rnd-1_family-         79 AAATACGGATTT-CACCACGGCCGTGTCCCATAGTGAAAAT 118

Matrix = 20p43g.matrix
Kimura (with divCpGMod) = 14.35
Transitions / transversions = 1.11 (10/9)
Gap_init rate = 0.16 (23 / 140), avg. gap size = 1.00 (23 / 23)

766 13.80 0.00 0.86 scaffold23|size1082546 616788 616904 (464950) rnd-1_family-24#Unknown 3 118 (0) m_b443s001i94 79231

  scaffold23|si     616788 GAAAATACAGATTTACACTACGGCTGTTTCCAATAGTGAAAATTCGGATT 616837
                                   i         i     i  v   v           v      
  rnd-1_family-          3 GAAAATACGGATTTACACCACGGCCGTGTCCCATAGTGAAAATACGGATT 52

  scaffold23|si     616838 TACACTATGGCCGTTCTACATAGTGAAAATACGGATTTACACTACGGCCG 616887
                                i i      viiv                    -   i       
  rnd-1_family-         53 TACACCACGGCCGTGTCCCATAGTGAAAATACGGATTT-CACCACGGCCG 101

  scaffold23|si     616888 TTCTCCATAGTGAAAAT 616904
                            vii             
  rnd-1_family-        102 TGTCCCATAGTGAAAAT 118

Matrix = 20p43g.matrix
Kimura (with divCpGMod) = 12.51
Transitions / transversions = 1.67 (10/6)
Gap_init rate = 0.01 (1 / 116), avg. gap size = 1.00 (1 / 1)

794 12.72 0.00 0.85 scaffold23|size1082546 616823 616941 (464913) rnd-1_family-24#Unknown 1 118 (0) m_b443s001i96 79231

  scaffold23|si     616823 GTGAAAATTCGGATTTACACTATGGCCGTTCTACATAGTGAAAATACGGA 616872
                                   v           i i      viiv                 
  rnd-1_family-          1 GTGAAAATACGGATTTACACCACGGCCGTGTCCCATAGTGAAAATACGGA 50

  scaffold23|si     616873 TTTACACTACGGCCGTTCTCCATAGTGAAAATACGGATTGACACTACGGC 616922
                                  i        vii                    v-   i     
  rnd-1_family-         51 TTTACACCACGGCCGTGTCCCATAGTGAAAATACGGATTT-CACCACGGC 99

  scaffold23|si     616923 CGTTTCCCTTAGTGAAAAT 616941
                              v    v          
  rnd-1_family-        100 CGTGTCCCATAGTGAAAAT 118

Matrix = 20p43g.matrix
Kimura (with divCpGMod) = 13.06
Transitions / transversions = 1.14 (8/7)
Gap_init rate = 0.01 (1 / 118), avg. gap size = 1.00 (1 / 1)

698 15.18 0.00 0.89 scaffold23|size1082546 616860 616972 (464882) rnd-1_family-24#Unknown 1 112 (6) m_b443s001i97 79231

  scaffold23|si     616860 GTGAAAATACGGATTTACACTACGGCCGTTCTCCATAGTGAAAATACGGA 616909
                                               i        vii                  
  rnd-1_family-          1 GTGAAAATACGGATTTACACCACGGCCGTGTCCCATAGTGAAAATACGGA 50

  scaffold23|si     616910 TTGACACTACGGCCGTTTCCCTTAGTGAAAATACAGATATACACTTTGGC 616959
                             v    i        v    v            i   - v   ivi   
  rnd-1_family-         51 TTTACACCACGGCCGTGTCCCATAGTGAAAATACGGAT-TTCACCACGGC 99

  scaffold23|si     616960 CATCTACCATAAT 616972
                            i v v     i 
  rnd-1_family-        100 CGTGTCCCATAGT 112

Matrix = 20p43g.matrix
Kimura (with divCpGMod) = 14.02
Transitions / transversions = 1.12 (9/8)
Gap_init rate = 0.01 (1 / 112), avg. gap size = 1.00 (1 / 1)

561 16.95 5.31 0.85 scaffold23|size1082546 616897 617009 (464845) rnd-1_family-24#Unknown 1 118 (0) m_b443s001i99 79231

  scaffold23|si     616897 GTGAAAATACGGATTGACACTACGGCCGTTTCCCTTAGTGAAAATACAGA 616946
                                          v    i        v    v            i  
  rnd-1_family-          1 GTGAAAATACGGATTTACACCACGGCCGTGTCCCATAGTGAAAATACGGA 50

  scaffold23|si     616947 TATACACTTTGGCCATCTACCATA------ATACGGATTAACACTACAGC 616990
                            v     ivi    i v v     ------         v-   i  i  
  rnd-1_family-         51 TTTACACCACGGCCGTGTCCCATAGTGAAAATACGGATTT-CACCACGGC 99

  scaffold23|si     616991 CTTTACGCATAGTGAAAAT 617009
                            v vv v            
  rnd-1_family-        100 CGTGTCCCATAGTGAAAAT 118

Matrix = 20p43g.matrix
Kimura (with divCpGMod) = 15.22
Transitions / transversions = 0.58 (7/12)
Gap_init rate = 0.02 (2 / 112), avg. gap size = 3.50 (7 / 2)

539 18.01 5.36 0.85 scaffold23|size1082546 616934 617045 (464809) rnd-1_family-24#Unknown 1 117 (1) m_b443s001i100 79231

  scaffold23|si     616934 GTGAAAATACAGATATACACTTTGGCCATCTACCAT------AATACGGA 616977
                                     i   v     ivi    i v v    ------        
  rnd-1_family-          1 GTGAAAATACGGATTTACACCACGGCCGTGTCCCATAGTGAAAATACGGA 50

  scaffold23|si     616978 TTAACACTACAGCCTTTACGCATAGTGAAAATACGGGTTTACACTACGGC 617027
                             v    i  i   v vv v                i   -   i     
  rnd-1_family-         51 TTTACACCACGGCCGTGTCCCATAGTGAAAATACGGATTT-CACCACGGC 99

  scaffold23|si     617028 CGTTTCCCACAGTTAAAA 617045
                              v     i   v    
  rnd-1_family-        100 CGTGTCCCATAGTGAAAA 117

Matrix = 20p43g.matrix
Kimura (with divCpGMod) = 16.45
Transitions / transversions = 0.82 (9/11)
Gap_init rate = 0.02 (2 / 111), avg. gap size = 3.50 (7 / 2)

603 17.76 0.00 0.93 scaffold23|size1082546 616970 617077 (464777) rnd-1_family-24#Unknown 6 112 (6) m_b443s001i101 79231

  scaffold23|si     616970 AATACGGATTAACACTACAGCCTTTACGCATAGTGAAAATACGGGTTTAC 617019
                                     v    i  i   v vv v                i     
  rnd-1_family-          6 AATACGGATTTACACCACGGCCGTGTCCCATAGTGAAAATACGGATTTAC 55

  scaffold23|si     617020 ACTACGGCCGTTTCCCACAGTTAAAACACGGATTTACACTTTGGTCGTTT 617069
                             i        v     i   v    i        -   ivi  i   v 
  rnd-1_family-         56 ACCACGGCCGTGTCCCATAGTGAAAATACGGATTT-CACCACGGCCGTGT 104

  scaffold23|si     617070 CCCATAAT 617077
                                 i 
  rnd-1_family-        105 CCCATAGT 112

Matrix = 20p43g.matrix
Kimura (with divCpGMod) = 18.15
Transitions / transversions = 1.11 (10/9)
Gap_init rate = 0.01 (1 / 107), avg. gap size = 1.00 (1 / 1)

617 16.07 5.31 0.85 scaffold23|size1082546 617002 617114 (464740) rnd-1_family-24#Unknown 1 118 (0) m_b443s001i102 79231

  scaffold23|si     617002 GTGAAAATACGGGTTTACACTACGGCCGTTTCCCACAGTTAAAACACGGA 617051
                                       i       i        v     i   v    i     
  rnd-1_family-          1 GTGAAAATACGGATTTACACCACGGCCGTGTCCCATAGTGAAAATACGGA 50

  scaffold23|si     617052 TTTACACTTTGGTCGTTTCCCAT------AATACGGATTTACACCACGGC 617095
                                  ivi  i   v      ------           -         
  rnd-1_family-         51 TTTACACCACGGCCGTGTCCCATAGTGAAAATACGGATTT-CACCACGGC 99

  scaffold23|si     617096 CAATTCCCATTACAAAAAT 617114
                            ivv      viii     
  rnd-1_family-        100 CGTGTCCCATAGTGAAAAT 118

Matrix = 20p43g.matrix
Kimura (with divCpGMod) = 16.20
Transitions / transversions = 1.57 (11/7)
Gap_init rate = 0.02 (2 / 112), avg. gap size = 3.50 (7 / 2)

531 16.18 4.80 11.02 scaffold23|size1082546 617039 617163 (464691) rnd-1_family-24#Unknown 1 118 (0) m_b443s001i103 79231

  scaffold23|si     617039 GTTAAAACACGGATTTACACTTTGGTCGTTTCCCATA------ATACGGA 617082
                             v    i            ivi  i   v       ------       
  rnd-1_family-          1 GTGAAAATACGGATTTACACCACGGCCGTGTCCCATAGTGAAAATACGGA 50

  scaffold23|si     617083 TTTACACCACGGCCAATTCCCATTACAAAAATACGGATTTACACTACATT 617132
                                         ivv      viii             ----------
  rnd-1_family-         51 TTTACACCACGGCCGTGTCCCATAGTGAAAATACGGATTT---------- 90

  scaffold23|si     617133 TCCCACTACGGCCGTTTCCCATAATTAAAAT 617163
                           ---   i        v       i v     
  rnd-1_family-         91 ---CACCACGGCCGTGTCCCATAGTGAAAAT 118

Matrix = 20p43g.matrix
Kimura (with divCpGMod) = 16.14
Transitions / transversions = 1.25 (10/8)
Gap_init rate = 0.11 (14 / 124), avg. gap size = 1.36 (19 / 14)

504 18.02 0.00 12.15 scaffold23|size1082546 617075 617194 (464660) rnd-1_family-24#Unknown 6 112 (6) m_b443s001i104 79231

  scaffold23|si     617075 AATACGGATTTACACCACGGCCAATTCCCATTACAAAAATACGGATTTAC 617124
                                                 ivv      viii              -
  rnd-1_family-          6 AATACGGATTTACACCACGGCCGTGTCCCATAGTGAAAATACGGATTTA- 54

  scaffold23|si     617125 ACTACATTTCCCACTACGGCCGTTTCCCATAATTAAAATACAGATTTAAA 617174
                           -----------   i        v       i v       i     -v 
  rnd-1_family-         55 -----------CACCACGGCCGTGTCCCATAGTGAAAATACGGATTT-CA 92

  scaffold23|si     617175 CTTTGGTCGTTTCCCATAAT 617194
                            ivi  i   v       i 
  rnd-1_family-         93 CCACGGCCGTGTCCCATAGT 112

Matrix = 20p43g.matrix
Kimura (with divCpGMod) = 17.11
Transitions / transversions = 1.38 (11/8)
Gap_init rate = 0.11 (13 / 119), avg. gap size = 1.00 (13 / 13)

472 16.63 4.92 11.30 scaffold23|size1082546 617110 617231 (464623) rnd-1_family-24#Unknown 4 118 (0) m_b443s001i105 79231

  scaffold23|si     617110 AAAATACGGATTTACACTACATTTCCCACTACGGCCGTTTCCCATAATTA 617159
                                         ------------   i        v       i v 
  rnd-1_family-          4 AAAATACGGATTTA------------CACCACGGCCGTGTCCCATAGTGA 41

  scaffold23|si     617160 AAATACAGATTTAAACTTTGGTCGTTTCCCAT------AATACAGATTTA 617203
                                 i      v  ivi  i   v      ------     i     -
  rnd-1_family-         42 AAATACGGATTTACACCACGGCCGTGTCCCATAGTGAAAATACGGATTT- 90

  scaffold23|si     617204 CACCACGGCCGATTCCCATTACAAAAAT 617231
                                      vv      viii     
  rnd-1_family-         91 CACCACGGCCGTGTCCCATAGTGAAAAT 118

Matrix = 20p43g.matrix
Kimura (with divCpGMod) = 15.59
Transitions / transversions = 1.25 (10/8)
Gap_init rate = 0.12 (14 / 121), avg. gap size = 1.36 (19 / 14)

553 17.42 5.45 0.87 scaffold23|size1082546 617159 617268 (464586) rnd-1_family-24#Unknown 4 118 (0) m_b443s001i106 79231

  scaffold23|si     617159 AAAATACAGATTTAAACTTTGGTCGTTTCCCATA------ATACAGATTT 617202
                                  i      v  ivi  i   v       ------    i     
  rnd-1_family-          4 AAAATACGGATTTACACCACGGCCGTGTCCCATAGTGAAAATACGGATTT 53

  scaffold23|si     617203 ACACCACGGCCGATTCCCATTACAAAAATACGGATTTACGCTACGGCCGT 617252
                                       vv      viii             - i i        
  rnd-1_family-         54 ACACCACGGCCGTGTCCCATAGTGAAAATACGGATTT-CACCACGGCCGT 102

  scaffold23|si     617253 TACCCATAGTGATAAT 617268
                           vv          v   
  rnd-1_family-        103 GTCCCATAGTGAAAAT 118

Matrix = 20p43g.matrix
Kimura (with divCpGMod) = 16.71
Transitions / transversions = 1.11 (10/9)
Gap_init rate = 0.02 (2 / 109), avg. gap size = 3.50 (7 / 2)

686 15.18 0.00 0.89 scaffold23|size1082546 617192 617304 (464550) rnd-1_family-24#Unknown 6 117 (1) m_b443s001i107 79231

  scaffold23|si     617192 AATACAGATTTACACCACGGCCGATTCCCATTACAAAAATACGGATTTAC 617241
                                i                 vv      viii               
  rnd-1_family-          6 AATACGGATTTACACCACGGCCGTGTCCCATAGTGAAAATACGGATTTAC 55

  scaffold23|si     617242 GCTACGGCCGTTACCCATAGTGATAATACGTATTTACACTATGGTCGTTT 617291
                           i i        vv          v      v    -   i i  i   v 
  rnd-1_family-         56 ACCACGGCCGTGTCCCATAGTGAAAATACGGATTT-CACCACGGCCGTGT 104

  scaffold23|si     617292 CCCATAGTGAAAA 617304
                                        
  rnd-1_family-        105 CCCATAGTGAAAA 117

Matrix = 20p43g.matrix
Kimura (with divCpGMod) = 15.01
Transitions / transversions = 1.12 (9/8)
Gap_init rate = 0.01 (1 / 112), avg. gap size = 1.00 (1 / 1)

712 13.07 0.00 4.35 scaffold23|size1082546 617227 617346 (464508) rnd-1_family-24#Unknown 4 118 (0) m_b443s001i108 79231

  scaffold23|si     617227 AAAATACGGATTTACGCTACGGCCGTTACCCATAGTGATAATACGTATTT 617276
                                          i i        vv          v      v    
  rnd-1_family-          4 AAAATACGGATTTACACCACGGCCGTGTCCCATAGTGAAAATACGGATTT 53

  scaffold23|si     617277 ACACTATGGTCGTTTCCCATAGTGAAAAATAATACGTATTTACACTATGG 617326
                               i i  i   v            ----      v    -   i i  
  rnd-1_family-         54 ACACCACGGCCGTGTCCCATAGTGAA----AATACGGATTT-CACCACGG 98

  scaffold23|si     617327 TCGTTTCCCATAGTGAAAAT 617346
                           i   v               
  rnd-1_family-         99 CCGTGTCCCATAGTGAAAAT 118

Matrix = 20p43g.matrix
Kimura (with divCpGMod) = 12.48
Transitions / transversions = 1.14 (8/7)
Gap_init rate = 0.04 (5 / 119), avg. gap size = 1.00 (5 / 5)

603 13.30 0.00 5.10 scaffold23|size1082546 617261 617363 (464491) rnd-1_family-24#Unknown 1 98 (20) m_b443s001i109 79231

  scaffold23|si     617261 GTGATAATACGTATTTACACTATGGTCGTTTCCCATAGTGAAAAATAATA 617310
                               v      v        i i  i   v            ----    
  rnd-1_family-          1 GTGAAAATACGGATTTACACCACGGCCGTGTCCCATAGTGAA----AATA 46

  scaffold23|si     617311 CGTATTTACACTATGGTCGTTTCCCATAGTGAAAATACGGATTTACACTA 617360
                             v        i i  i   v                       -   i 
  rnd-1_family-         47 CGGATTTACACCACGGCCGTGTCCCATAGTGAAAATACGGATTT-CACCA 95

  scaffold23|si     617361 TGG 617363
                           i  
  rnd-1_family-         96 CGG 98

Matrix = 20p43g.matrix
Kimura (with divCpGMod) = 11.36
Transitions / transversions = 1.60 (8/5)
Gap_init rate = 0.05 (5 / 102), avg. gap size = 1.00 (5 / 5)

580 16.18 0.82 8.85 scaffold23|size1082546 617307 617428 (464426) rnd-1_family-24#Unknown 6 118 (0) m_b443s001i111 79231

  scaffold23|si     617307 AATACGTATTTACACTATGGTCGTTTCCCATAGTGAAAATACGGATTTAC 617356
                                 v        i i  i   v                         
  rnd-1_family-          6 AATACGGATTTACACCACGGCCGTGTCCCATAGTGAAAATACGGATTTAC 55

  scaffold23|si     617357 ACTATGGGAAAATACGGAT-TTACAGTGAAGAAAATACGGATCTACACTA 617405
                             i i  ------v  vi -ii i   ---            i -   i 
  rnd-1_family-         56 ACCACGG------CCGTGTCCCATAGT---GAAAATACGGATTT-CACCA 95

  scaffold23|si     617406 CGGCCGTTCTCCATAGTGAAAAT 617428
                                  vii             
  rnd-1_family-         96 CGGCCGTGTCCCATAGTGAAAAT 118

Matrix = 20p43g.matrix
Kimura (with divCpGMod) = 16.37
Transitions / transversions = 2.60 (13/5)
Gap_init rate = 0.09 (11 / 121), avg. gap size = 1.00 (11 / 11)

542 18.92 0.79 8.47 scaffold23|size1082546 617339 617465 (464389) rnd-1_family-24#Unknown 1 118 (0) m_b443s001i112 79231

  scaffold23|si     617339 GTGAAAATACGGATTTACACTATGGGAAAATACGGAT-TTACAGTGAAGA 617387
                                               i i  ------v  vi -ii i   ---  
  rnd-1_family-          1 GTGAAAATACGGATTTACACCACGG------CCGTGTCCCATAGT---GA 41

  scaffold23|si     617388 AAATACGGATCTACACTACGGCCGTTCTCCATAGTGAAAATACGGATTTA 617437
                                     i     i        vii                     -
  rnd-1_family-         42 AAATACGGATTTACACCACGGCCGTGTCCCATAGTGAAAATACGGATTT- 90

  scaffold23|si     617438 CAGTACTGTAGTTCTCCGTAGTGAAAAT 617465
                             vi  v iv  vii  i          
  rnd-1_family-         91 CACCACGGCCGTGTCCCATAGTGAAAAT 118

Matrix = 20p43g.matrix
Kimura (with divCpGMod) = 21.08
Transitions / transversions = 2.14 (15/7)
Gap_init rate = 0.09 (11 / 126), avg. gap size = 1.00 (11 / 11)

735 15.51 0.00 0.86 scaffold23|size1082546 617386 617502 (464352) rnd-1_family-24#Unknown 3 118 (0) m_b443s001i114 79231

  scaffold23|si     617386 GAAAATACGGATCTACACTACGGCCGTTCTCCATAGTGAAAATACGGATT 617435
                                       i     i        vii                    
  rnd-1_family-          3 GAAAATACGGATTTACACCACGGCCGTGTCCCATAGTGAAAATACGGATT 52

  scaffold23|si     617436 TACAGTACTGTAGTTCTCCGTAGTGAAAATACGGATTTACACTACGGCCG 617485
                               vi  v iv  vii  i                  -   i       
  rnd-1_family-         53 TACACCACGGCCGTGTCCCATAGTGAAAATACGGATTT-CACCACGGCCG 101

  scaffold23|si     617486 TTCTCCATAGTGAAAAT 617502
                            vii             
  rnd-1_family-        102 TGTCCCATAGTGAAAAT 118

Matrix = 20p43g.matrix
Kimura (with divCpGMod) = 17.69
Transitions / transversions = 2.00 (12/6)
Gap_init rate = 0.01 (1 / 116), avg. gap size = 1.00 (1 / 1)

687 17.80 0.00 0.85 scaffold23|size1082546 617421 617539 (464315) rnd-1_family-24#Unknown 1 118 (0) m_b443s001i115 79231

  scaffold23|si     617421 GTGAAAATACGGATTTACAGTACTGTAGTTCTCCGTAGTGAAAATACGGA 617470
                                              vi  v iv  vii  i               
  rnd-1_family-          1 GTGAAAATACGGATTTACACCACGGCCGTGTCCCATAGTGAAAATACGGA 50

  scaffold23|si     617471 TTTACACTACGGCCGTTCTCCATAGTGAAAATACGGATTTACAGTACGGT 617520
                                  i        vii                     -  vi    i
  rnd-1_family-         51 TTTACACCACGGCCGTGTCCCATAGTGAAAATACGGATTT-CACCACGGC 99

  scaffold23|si     617521 AGTTCTCCGTAGTGAAAAT 617539
                           v  vii  i          
  rnd-1_family-        100 CGTGTCCCATAGTGAAAAT 118

Matrix = 20p43g.matrix
Kimura (with divCpGMod) = 20.64
Transitions / transversions = 1.62 (13/8)
Gap_init rate = 0.01 (1 / 118), avg. gap size = 1.00 (1 / 1)

796 13.57 0.00 0.85 scaffold23|size1082546 617458 617576 (464278) rnd-1_family-24#Unknown 1 118 (0) m_b443s001i116 79231

  scaffold23|si     617458 GTGAAAATACGGATTTACACTACGGCCGTTCTCCATAGTGAAAATACGGA 617507
                                               i        vii                  
  rnd-1_family-          1 GTGAAAATACGGATTTACACCACGGCCGTGTCCCATAGTGAAAATACGGA 50

  scaffold23|si     617508 TTTACAGTACGGTAGTTCTCCGTAGTGAAAATACGGATTTACACTACGGC 617557
                                 vi    iv  vii  i                  -   i     
  rnd-1_family-         51 TTTACACCACGGCCGTGTCCCATAGTGAAAATACGGATTT-CACCACGGC 99

  scaffold23|si     617558 CGTTCTCCATAGTGAAAAT 617576
                              vii             
  rnd-1_family-        100 CGTGTCCCATAGTGAAAAT 118

Matrix = 20p43g.matrix
Kimura (with divCpGMod) = 15.21
Transitions / transversions = 2.20 (11/5)
Gap_init rate = 0.01 (1 / 118), avg. gap size = 1.00 (1 / 1)

778 13.57 0.00 0.85 scaffold23|size1082546 617495 617613 (464241) rnd-1_family-24#Unknown 1 118 (0) m_b443s001i117 79231

  scaffold23|si     617495 GTGAAAATACGGATTTACAGTACGGTAGTTCTCCGTAGTGAAAATACGGA 617544
                                              vi    iv  vii  i               
  rnd-1_family-          1 GTGAAAATACGGATTTACACCACGGCCGTGTCCCATAGTGAAAATACGGA 50

  scaffold23|si     617545 TTTACACTACGGCCGTTCTCCATAGTGAAAATACGGATTGACACTACGGC 617594
                                  i        vii                    v-   i     
  rnd-1_family-         51 TTTACACCACGGCCGTGTCCCATAGTGAAAATACGGATTT-CACCACGGC 99

  scaffold23|si     617595 CGTTTCCCTTAGTGAAAAT 617613
                              v    v          
  rnd-1_family-        100 CGTGTCCCATAGTGAAAAT 118

Matrix = 20p43g.matrix
Kimura (with divCpGMod) = 15.06
Transitions / transversions = 1.29 (9/7)
Gap_init rate = 0.01 (1 / 118), avg. gap size = 1.00 (1 / 1)

714 14.29 0.00 0.89 scaffold23|size1082546 617532 617644 (464210) rnd-1_family-24#Unknown 1 112 (6) m_b443s001i118 79231

  scaffold23|si     617532 GTGAAAATACGGATTTACACTACGGCCGTTCTCCATAGTGAAAATACGGA 617581
                                               i        vii                  
  rnd-1_family-          1 GTGAAAATACGGATTTACACCACGGCCGTGTCCCATAGTGAAAATACGGA 50

  scaffold23|si     617582 TTGACACTACGGCCGTTTCCCTTAGTGAAAATACGGATATACACTTTGGC 617631
                             v    i        v    v                - v   ivi   
  rnd-1_family-         51 TTTACACCACGGCCGTGTCCCATAGTGAAAATACGGAT-TTCACCACGGC 99

  scaffold23|si     617632 CATCTACCATAAT 617644
                            i v v     i 
  rnd-1_family-        100 CGTGTCCCATAGT 112

Matrix = 20p43g.matrix
Kimura (with divCpGMod) = 13.91
Transitions / transversions = 1.00 (8/8)
Gap_init rate = 0.01 (1 / 112), avg. gap size = 1.00 (1 / 1)

578 16.07 5.31 0.85 scaffold23|size1082546 617569 617681 (464173) rnd-1_family-24#Unknown 1 118 (0) m_b443s001i119 79231

  scaffold23|si     617569 GTGAAAATACGGATTGACACTACGGCCGTTTCCCTTAGTGAAAATACGGA 617618
                                          v    i        v    v               
  rnd-1_family-          1 GTGAAAATACGGATTTACACCACGGCCGTGTCCCATAGTGAAAATACGGA 50

  scaffold23|si     617619 TATACACTTTGGCCATCTACCATA------ATACGGATTAACACTACAGC 617662
                            v     ivi    i v v     ------         v-   i  i  
  rnd-1_family-         51 TTTACACCACGGCCGTGTCCCATAGTGAAAATACGGATTT-CACCACGGC 99

  scaffold23|si     617663 CTTTACGCATAGTGAAAAT 617681
                            v vv v            
  rnd-1_family-        100 CGTGTCCCATAGTGAAAAT 118

Matrix = 20p43g.matrix
Kimura (with divCpGMod) = 15.11
Transitions / transversions = 0.50 (6/12)
Gap_init rate = 0.02 (2 / 112), avg. gap size = 3.50 (7 / 2)

557 17.11 5.36 0.85 scaffold23|size1082546 617606 617717 (464137) rnd-1_family-24#Unknown 1 117 (1) m_b443s001i120 79231

  scaffold23|si     617606 GTGAAAATACGGATATACACTTTGGCCATCTACCAT------AATACGGA 617649
                                         v     ivi    i v v    ------        
  rnd-1_family-          1 GTGAAAATACGGATTTACACCACGGCCGTGTCCCATAGTGAAAATACGGA 50

  scaffold23|si     617650 TTAACACTACAGCCTTTACGCATAGTGAAAATACGGGTTTTCACTACGGC 617699
                             v    i  i   v vv v                i-      i     
  rnd-1_family-         51 TTTACACCACGGCCGTGTCCCATAGTGAAAATACGGA-TTTCACCACGGC 99

  scaffold23|si     617700 CGTTTCCCACAGTTAAAA 617717
                              v     i   v    
  rnd-1_family-        100 CGTGTCCCATAGTGAAAA 117

Matrix = 20p43g.matrix
Kimura (with divCpGMod) = 16.34
Transitions / transversions = 0.73 (8/11)
Gap_init rate = 0.02 (2 / 111), avg. gap size = 3.50 (7 / 2)

577 18.69 0.00 0.93 scaffold23|size1082546 617642 617749 (464105) rnd-1_family-24#Unknown 6 112 (6) m_b443s001i121 79231

  scaffold23|si     617642 AATACGGATTAACACTACAGCCTTTACGCATAGTGAAAATACGGGTTTTC 617691
                                     v    i  i   v vv v                i   v 
  rnd-1_family-          6 AATACGGATTTACACCACGGCCGTGTCCCATAGTGAAAATACGGATTTAC 55

  scaffold23|si     617692 ACTACGGCCGTTTCCCACAGTTAAAACACGGATTTACACTTTGGTCGTTT 617741
                             i        v     i   v    i        -   ivi  i   v 
  rnd-1_family-         56 ACCACGGCCGTGTCCCATAGTGAAAATACGGATTT-CACCACGGCCGTGT 104

  scaffold23|si     617742 CCCATAAT 617749
                                 i 
  rnd-1_family-        105 CCCATAGT 112

Matrix = 20p43g.matrix
Kimura (with divCpGMod) = 19.34
Transitions / transversions = 1.00 (10/10)
Gap_init rate = 0.01 (1 / 107), avg. gap size = 1.00 (1 / 1)

592 16.95 5.31 0.85 scaffold23|size1082546 617674 617786 (464068) rnd-1_family-24#Unknown 1 118 (0) m_b443s001i122 79231

  scaffold23|si     617674 GTGAAAATACGGGTTTTCACTACGGCCGTTTCCCACAGTTAAAACACGGA 617723
                                       i   v   i        v     i   v    i     
  rnd-1_family-          1 GTGAAAATACGGATTTACACCACGGCCGTGTCCCATAGTGAAAATACGGA 50

  scaffold23|si     617724 TTTACACTTTGGTCGTTTCCCAT------AATACGGATTTACACCACGGC 617767
                                  ivi  i   v      ------           -         
  rnd-1_family-         51 TTTACACCACGGCCGTGTCCCATAGTGAAAATACGGATTT-CACCACGGC 99

  scaffold23|si     617768 CAATTCCCATTACAAAAAT 617786
                            ivv      viii     
  rnd-1_family-        100 CGTGTCCCATAGTGAAAAT 118

Matrix = 20p43g.matrix
Kimura (with divCpGMod) = 17.29
Transitions / transversions = 1.38 (11/8)
Gap_init rate = 0.02 (2 / 112), avg. gap size = 3.50 (7 / 2)

531 16.18 4.80 11.02 scaffold23|size1082546 617711 617835 (464019) rnd-1_family-24#Unknown 1 118 (0) m_b443s001i123 79231

  scaffold23|si     617711 GTTAAAACACGGATTTACACTTTGGTCGTTTCCCATA------ATACGGA 617754
                             v    i            ivi  i   v       ------       
  rnd-1_family-          1 GTGAAAATACGGATTTACACCACGGCCGTGTCCCATAGTGAAAATACGGA 50

  scaffold23|si     617755 TTTACACCACGGCCAATTCCCATTACAAAAATACGGATTTACACTACATT 617804
                                         ivv      viii             ----------
  rnd-1_family-         51 TTTACACCACGGCCGTGTCCCATAGTGAAAATACGGATTT---------- 90

  scaffold23|si     617805 TCCCACTACGGCCGTTTCCCATAATTAAAAT 617835
                           ---   i        v       i v     
  rnd-1_family-         91 ---CACCACGGCCGTGTCCCATAGTGAAAAT 118

Matrix = 20p43g.matrix
Kimura (with divCpGMod) = 16.14
Transitions / transversions = 1.25 (10/8)
Gap_init rate = 0.11 (14 / 124), avg. gap size = 1.36 (19 / 14)

504 18.02 0.00 12.15 scaffold23|size1082546 617747 617866 (463988) rnd-1_family-24#Unknown 6 112 (6) m_b443s001i124 79231

  scaffold23|si     617747 AATACGGATTTACACCACGGCCAATTCCCATTACAAAAATACGGATTTAC 617796
                                                 ivv      viii              -
  rnd-1_family-          6 AATACGGATTTACACCACGGCCGTGTCCCATAGTGAAAATACGGATTTA- 54

  scaffold23|si     617797 ACTACATTTCCCACTACGGCCGTTTCCCATAATTAAAATACAGATTTAAA 617846
                           -----------   i        v       i v       i     -v 
  rnd-1_family-         55 -----------CACCACGGCCGTGTCCCATAGTGAAAATACGGATTT-CA 92

  scaffold23|si     617847 CTTTGGTCGTTTCCCATAAT 617866
                            ivi  i   v       i 
  rnd-1_family-         93 CCACGGCCGTGTCCCATAGT 112

Matrix = 20p43g.matrix
Kimura (with divCpGMod) = 17.11
Transitions / transversions = 1.38 (11/8)
Gap_init rate = 0.11 (13 / 119), avg. gap size = 1.00 (13 / 13)

492 15.70 4.92 11.30 scaffold23|size1082546 617782 617903 (463951) rnd-1_family-24#Unknown 4 118 (0) m_b443s001i125 79231

  scaffold23|si     617782 AAAATACGGATTTACACTACATTTCCCACTACGGCCGTTTCCCATAATTA 617831
                                         ------------   i        v       i v 
  rnd-1_family-          4 AAAATACGGATTTA------------CACCACGGCCGTGTCCCATAGTGA 41

  scaffold23|si     617832 AAATACAGATTTAAACTTTGGTCGTTTCCCAT------AATACGGATTTA 617875
                                 i      v  ivi  i   v      ------           -
  rnd-1_family-         42 AAATACGGATTTACACCACGGCCGTGTCCCATAGTGAAAATACGGATTT- 90

  scaffold23|si     617876 CACCACGGCCGATTCCCATTACAAAAAT 617903
                                      vv      viii     
  rnd-1_family-         91 CACCACGGCCGTGTCCCATAGTGAAAAT 118

Matrix = 20p43g.matrix
Kimura (with divCpGMod) = 15.47
Transitions / transversions = 1.12 (9/8)
Gap_init rate = 0.12 (14 / 121), avg. gap size = 1.36 (19 / 14)

660 15.93 0.00 0.88 scaffold23|size1082546 617864 617977 (463877) rnd-1_family-24#Unknown 6 118 (0) m_b443s001i126 79231

  scaffold23|si     617864 AATACGGATTTACACCACGGCCGATTCCCATTACAAAAATACGGATTTAC 617913
                                                  vv      viii               
  rnd-1_family-          6 AATACGGATTTACACCACGGCCGTGTCCCATAGTGAAAATACGGATTTAC 55

  scaffold23|si     617914 GCTACTGCCGTTACCCATAGTGATAATACGTATTTACACTATGGTCGTTT 617963
                           i i  v     vv          v      v    -   i i  i   v 
  rnd-1_family-         56 ACCACGGCCGTGTCCCATAGTGAAAATACGGATTT-CACCACGGCCGTGT 104

  scaffold23|si     617964 CCAATAGTGAAAAT 617977
                             v           
  rnd-1_family-        105 CCCATAGTGAAAAT 118

Matrix = 20p43g.matrix
Kimura (with divCpGMod) = 16.92
Transitions / transversions = 0.80 (8/10)
Gap_init rate = 0.01 (1 / 113), avg. gap size = 1.00 (1 / 1)

718 14.79 0.00 0.87 scaffold23|size1082546 617899 618014 (463840) rnd-1_family-24#Unknown 4 118 (0) m_b443s001i127 79231

  scaffold23|si     617899 AAAATACGGATTTACGCTACTGCCGTTACCCATAGTGATAATACGTATTT 617948
                                          i i  v     vv          v      v    
  rnd-1_family-          4 AAAATACGGATTTACACCACGGCCGTGTCCCATAGTGAAAATACGGATTT 53

  scaffold23|si     617949 ACACTATGGTCGTTTCCAATAGTGAAAATACGGATTTACACTATGGTTGT 617998
                               i i  i   v   v                   -   i i  ii  
  rnd-1_family-         54 ACACCACGGCCGTGTCCCATAGTGAAAATACGGATTT-CACCACGGCCGT 102

  scaffold23|si     617999 TTCCCATAGTGAAAAT 618014
                           v               
  rnd-1_family-        103 GTCCCATAGTGAAAAT 118

Matrix = 20p43g.matrix
Kimura (with divCpGMod) = 13.61
Transitions / transversions = 1.12 (9/8)
Gap_init rate = 0.01 (1 / 115), avg. gap size = 1.00 (1 / 1)

737 14.41 0.00 0.85 scaffold23|size1082546 617933 618051 (463803) rnd-1_family-24#Unknown 1 118 (0) m_b443s001i128 79231

  scaffold23|si     617933 GTGATAATACGTATTTACACTATGGTCGTTTCCAATAGTGAAAATACGGA 617982
                               v      v        i i  i   v   v                
  rnd-1_family-          1 GTGAAAATACGGATTTACACCACGGCCGTGTCCCATAGTGAAAATACGGA 50

  scaffold23|si     617983 TTTACACTATGGTTGTTTCCCATAGTGAAAATACGGATTTACACTACGGC 618032
                                  i i  ii  v                       -   i     
  rnd-1_family-         51 TTTACACCACGGCCGTGTCCCATAGTGAAAATACGGATTT-CACCACGGC 99

  scaffold23|si     618033 AGATACCCATAGTGAAAAT 618051
                           v vvv              
  rnd-1_family-        100 CGTGTCCCATAGTGAAAAT 118

Matrix = 20p43g.matrix
Kimura (with divCpGMod) = 13.22
Transitions / transversions = 0.89 (8/9)
Gap_init rate = 0.01 (1 / 118), avg. gap size = 1.00 (1 / 1)

744 15.26 0.00 0.85 scaffold23|size1082546 617970 618088 (463766) rnd-1_family-24#Unknown 1 118 (0) m_b443s001i129 79231

  scaffold23|si     617970 GTGAAAATACGGATTTACACTATGGTTGTTTCCCATAGTGAAAATACGGA 618019
                                               i i  ii  v                    
  rnd-1_family-          1 GTGAAAATACGGATTTACACCACGGCCGTGTCCCATAGTGAAAATACGGA 50

  scaffold23|si     618020 TTTACACTACGGCAGATACCCATAGTGAAAATACGGATTTTCACTTTGGT 618069
                                  i     v vvv                   -      ivi  i
  rnd-1_family-         51 TTTACACCACGGCCGTGTCCCATAGTGAAAATACGGA-TTTCACCACGGC 99

  scaffold23|si     618070 CATTTCCTATAGCGAAAAT 618088
                            i v   i    i      
  rnd-1_family-        100 CGTGTCCCATAGTGAAAAT 118

Matrix = 20p43g.matrix
Kimura (with divCpGMod) = 13.37
Transitions / transversions = 1.57 (11/7)
Gap_init rate = 0.01 (1 / 118), avg. gap size = 1.00 (1 / 1)

595 17.65 0.00 0.98 scaffold23|size1082546 618007 618109 (463745) rnd-1_family-24#Unknown 1 102 (16) m_b443s001i130 79231

  scaffold23|si     618007 GTGAAAATACGGATTTACACTACGGCAGATACCCATAGTGAAAATACGGA 618056
                                               i     v vvv                   
  rnd-1_family-          1 GTGAAAATACGGATTTACACCACGGCCGTGTCCCATAGTGAAAATACGGA 50

  scaffold23|si     618057 TTTTCACTTTGGTCATTTCCTATAGCGAAAATACGGATTTACACTATAAC 618106
                              v   ivi  i i v   i    i              -   i iii 
  rnd-1_family-         51 TTTACACCACGGCCGTGTCCCATAGTGAAAATACGGATTT-CACCACGGC 99

  scaffold23|si     618107 CGT 618109
                              
  rnd-1_family-        100 CGT 102

Matrix = 20p43g.matrix
Kimura (with divCpGMod) = 16.72
Transitions / transversions = 1.57 (11/7)
Gap_init rate = 0.01 (1 / 102), avg. gap size = 1.00 (1 / 1)


631 13.27 1.02 0.00 scaffold23|size1082546 616685 616782 (465072) C rnd-1_family-27#Unknown (0) 99 1 m_b443s001i90 79232

  scaffold23|si     616685 GATTTACA-AAAATGCGGATTTACGCTACGGCCGTTACCCATAGTGATAA 616733
                                   -     i         i i        vv          v  
C rnd-1_family-         99 GATTTACACAAAATACGGATTTACACCACGGCCGTGTCCCATAGTGAAAA 50

  scaffold23|si     616734 TACGATTTTACACAATGGTTGTTTCCCATAGTGAAAATACGGATTTACA 616782
                               iv       v i  ii  v                          
C rnd-1_family-         49 TACGGATTTACACCACGGCCGTGTCCCATAGTGAAAATACGGATTTACA 1

Matrix = 20p43g.matrix
Kimura (with divCpGMod) = 12.42
Transitions / transversions = 1.17 (7/6)
Gap_init rate = 0.01 (1 / 97), avg. gap size = 1.00 (1 / 1)


614 13.16 0.00 5.05 scaffold23|size1082546 616775 616878 (464976) C rnd-1_family-27#Unknown (0) 99 1 m_b443s001i93 79233

  scaffold23|si     616775 GATTTACAGTGAAGAAAATACAGATTTACACTACGGCTGTTTCCAATAGT 616824
                                   v-----       i         i     i  v   v     
C rnd-1_family-         99 GATTTACAC-----AAAATACGGATTTACACCACGGCCGTGTCCCATAGT 55

  scaffold23|si     616825 GAAAATTCGGATTTACACTATGGCCGTTCTACATAGTGAAAATACGGATT 616874
                                 v           i i      viiv                   
C rnd-1_family-         54 GAAAATACGGATTTACACCACGGCCGTGTCCCATAGTGAAAATACGGATT 5

  scaffold23|si     616875 TACA 616878
                               
C rnd-1_family-          4 TACA 1

Matrix = 20p43g.matrix
Kimura (with divCpGMod) = 11.21
Transitions / transversions = 1.17 (7/6)
Gap_init rate = 0.05 (5 / 103), avg. gap size = 1.00 (5 / 5)


690 14.63 3.25 0.00 scaffold23|size1082546 616805 616927 (464927) C rnd-1_family-34#Unknown (10) 127 1 m_b443s001i95 79234

  scaffold23|si     616805 CTACGGCTGTTTCCA-ATAGT-GAAAATTCGGATTTACACTATGGCCGTT 616852
                            i   ii i   iv -     -      v             i       
C rnd-1_family-        127 CCACGATTATTTTGACATAGTTGAAAATACGGATTTACACTACGGCCGTT 78

  scaffold23|si     616853 CTACATAGTGAAAATACGGATTTACACT-ACGGCCGTTCT-CCATAGTGA 616900
                           iv                          -   iiii  i -v        
C rnd-1_family-         77 TGACATAGTGAAAATACGGATTTACACTAACGATTATTTTGACATAGTGA 28

  scaffold23|si     616901 AAATACGGATTGACACTACGGCCGTTT 616927
                                      v      i        
C rnd-1_family-         27 AAATACGGATTTACACTATGGCCGTTT 1

Matrix = 20p43g.matrix
Kimura (with divCpGMod) = 15.67
Transitions / transversions = 2.60 (13/5)
Gap_init rate = 0.03 (4 / 122), avg. gap size = 1.00 (4 / 4)


501 11.56 0.71 25.89 scaffold23|size1082546 616893 617032 (464822) C rnd-1_family-34#Unknown (25) 112 1 m_b443s001i98 79235

  scaffold23|si     616893 CATAGT-GAAAATACGGATTGACACTACGGCCGTTTCCCTTAGTGAAAAT 616941
                                 -             v               vv v          
C rnd-1_family-        112 CATAGTTGAAAATACGGATTTACACTACGGCCGTTTGACATAGTGAAAAT 63

  scaffold23|si     616942 ACAGATATACACTTTGGCCATCTACCATAATACGGATTAACACTACAGCC 616991
                             i   v     ---------------   i---     -----------
C rnd-1_family-         62 ACGGATTTACAC---------------TAAC---GATTA----------- 42

  scaffold23|si     616992 TTTACGCATAGTGAAAATACGGGTTTACACTACGGCCGTTT 617032
                              vvi                i         i        
C rnd-1_family-         41 TTTTGACATAGTGAAAATACGGATTTACACTATGGCCGTTT 1

Matrix = 20p43g.matrix
Kimura (with divCpGMod) = 9.80
Transitions / transversions = 0.71 (5/7)
Gap_init rate = 0.22 (30 / 139), avg. gap size = 1.00 (30 / 30)


613 14.75 0.00 15.25 scaffold23|size1082546 616636 616771 (465083) rnd-1_family-24#Unknown 1 118 (0) m_b443s001i89 79231

  scaffold23|si     616636 GTGAAAATACGGATTTACACTACGGCTGTTACACATAGTGAAAATACAGG 616685
                                               i     i  vv v             ----
  rnd-1_family-          1 GTGAAAATACGGATTTACACCACGGCCGTGTCCCATAGTGAAAATA---- 46

  scaffold23|si     616686 ATTTACAAAAATGCGGATTTACGCTACGGCCGTTACCCATAGTGATAATA 616735
                           -------------         i i        vv          v    
  rnd-1_family-         47 -------------CGGATTTACACCACGGCCGTGTCCCATAGTGAAAATA 83

  scaffold23|si     616736 CGATTTTACACAATGGTTGTTTCCCATAGTGAAAAT 616771
                             iv   -   v i  ii  v               
  rnd-1_family-         84 CGGATTT-CACCACGGCCGTGTCCCATAGTGAAAAT 118

Matrix = 20p43g.matrix
Kimura (with divCpGMod) = 13.22
Transitions / transversions = 0.89 (8/9)
Gap_init rate = 0.13 (18 / 135), avg. gap size = 1.00 (18 / 18)

588 15.40 0.00 20.00 scaffold23|size1082546 616693 616830 (465024) rnd-1_family-24#Unknown 4 118 (0) m_b443s001i91 79231

  scaffold23|si     616693 AAAATGCGGATTTACGCTACGGCCGTTACCCATAGTGATAATACGATTTT 616742
                                i         i i        vv          v      iv   
  rnd-1_family-          4 AAAATACGGATTTACACCACGGCCGTGTCCCATAGTGAAAATACGGATTT 53

  scaffold23|si     616743 ACACAATGGTTGTTTCCCATAGTGAAAATACGGATTTACAGTGAAGAAAA 616792
                               v i  ii  v                       -------------
  rnd-1_family-         54 ACACCACGGCCGTGTCCCATAGTGAAAATACGGATTT------------- 90

  scaffold23|si     616793 TACAGATTTACACTACGGCTGTTTCCAATAGTGAAAAT 616830
                           ----------   i     i  v   v           
  rnd-1_family-         91 ----------CACCACGGCCGTGTCCCATAGTGAAAAT 118

Matrix = 20p43g.matrix
Kimura (with divCpGMod) = 13.61
Transitions / transversions = 1.12 (9/8)
Gap_init rate = 0.17 (23 / 137), avg. gap size = 1.00 (23 / 23)

550 16.74 0.00 19.49 scaffold23|size1082546 616727 616867 (464987) rnd-1_family-24#Unknown 1 118 (0) m_b443s001i92 79231

  scaffold23|si     616727 GTGATAATACGATTTTACACAATGGTTGTTTCCCATAGTGAAAATACGGA 616776
                               v      iv       v i  ii  v                   -
  rnd-1_family-          1 GTGAAAATACGGATTTACACCACGGCCGTGTCCCATAGTGAAAATACGG- 49

  scaffold23|si     616777 TTTACAGTGAAGAAAATACAGATTTACACTACGGCTGTTTCCAATAGTGA 616826
                           ---------------------        i     i  v   v       
  rnd-1_family-         50 ---------------------ATTTACACCACGGCCGTGTCCCATAGTGA 78

  scaffold23|si     616827 AAATTCGGATTTACACTATGGCCGTTCTACATAGTGAAAAT 616867
                               v       -   i i      viiv            
  rnd-1_family-         79 AAATACGGATTT-CACCACGGCCGTGTCCCATAGTGAAAAT 118

Matrix = 20p43g.matrix
Kimura (with divCpGMod) = 14.35
Transitions / transversions = 1.11 (10/9)
Gap_init rate = 0.16 (23 / 140), avg. gap size = 1.00 (23 / 23)

766 13.80 0.00 0.86 scaffold23|size1082546 616788 616904 (464950) rnd-1_family-24#Unknown 3 118 (0) m_b443s001i94 79231

  scaffold23|si     616788 GAAAATACAGATTTACACTACGGCTGTTTCCAATAGTGAAAATTCGGATT 616837
                                   i         i     i  v   v           v      
  rnd-1_family-          3 GAAAATACGGATTTACACCACGGCCGTGTCCCATAGTGAAAATACGGATT 52

  scaffold23|si     616838 TACACTATGGCCGTTCTACATAGTGAAAATACGGATTTACACTACGGCCG 616887
                                i i      viiv                    -   i       
  rnd-1_family-         53 TACACCACGGCCGTGTCCCATAGTGAAAATACGGATTT-CACCACGGCCG 101

  scaffold23|si     616888 TTCTCCATAGTGAAAAT 616904
                            vii             
  rnd-1_family-        102 TGTCCCATAGTGAAAAT 118

Matrix = 20p43g.matrix
Kimura (with divCpGMod) = 12.51
Transitions / transversions = 1.67 (10/6)
Gap_init rate = 0.01 (1 / 116), avg. gap size = 1.00 (1 / 1)

794 12.72 0.00 0.85 scaffold23|size1082546 616823 616941 (464913) rnd-1_family-24#Unknown 1 118 (0) m_b443s001i96 79231

  scaffold23|si     616823 GTGAAAATTCGGATTTACACTATGGCCGTTCTACATAGTGAAAATACGGA 616872
                                   v           i i      viiv                 
  rnd-1_family-          1 GTGAAAATACGGATTTACACCACGGCCGTGTCCCATAGTGAAAATACGGA 50

  scaffold23|si     616873 TTTACACTACGGCCGTTCTCCATAGTGAAAATACGGATTGACACTACGGC 616922
                                  i        vii                    v-   i     
  rnd-1_family-         51 TTTACACCACGGCCGTGTCCCATAGTGAAAATACGGATTT-CACCACGGC 99

  scaffold23|si     616923 CGTTTCCCTTAGTGAAAAT 616941
                              v    v          
  rnd-1_family-        100 CGTGTCCCATAGTGAAAAT 118

Matrix = 20p43g.matrix
Kimura (with divCpGMod) = 13.06
Transitions / transversions = 1.14 (8/7)
Gap_init rate = 0.01 (1 / 118), avg. gap size = 1.00 (1 / 1)

698 15.18 0.00 0.89 scaffold23|size1082546 616860 616972 (464882) rnd-1_family-24#Unknown 1 112 (6) m_b443s001i97 79231

  scaffold23|si     616860 GTGAAAATACGGATTTACACTACGGCCGTTCTCCATAGTGAAAATACGGA 616909
                                               i        vii                  
  rnd-1_family-          1 GTGAAAATACGGATTTACACCACGGCCGTGTCCCATAGTGAAAATACGGA 50

  scaffold23|si     616910 TTGACACTACGGCCGTTTCCCTTAGTGAAAATACAGATATACACTTTGGC 616959
                             v    i        v    v            i   - v   ivi   
  rnd-1_family-         51 TTTACACCACGGCCGTGTCCCATAGTGAAAATACGGAT-TTCACCACGGC 99

  scaffold23|si     616960 CATCTACCATAAT 616972
                            i v v     i 
  rnd-1_family-        100 CGTGTCCCATAGT 112

Matrix = 20p43g.matrix
Kimura (with divCpGMod) = 14.02
Transitions / transversions = 1.12 (9/8)
Gap_init rate = 0.01 (1 / 112), avg. gap size = 1.00 (1 / 1)

561 16.95 5.31 0.85 scaffold23|size1082546 616897 617009 (464845) rnd-1_family-24#Unknown 1 118 (0) m_b443s001i99 79231

  scaffold23|si     616897 GTGAAAATACGGATTGACACTACGGCCGTTTCCCTTAGTGAAAATACAGA 616946
                                          v    i        v    v            i  
  rnd-1_family-          1 GTGAAAATACGGATTTACACCACGGCCGTGTCCCATAGTGAAAATACGGA 50

  scaffold23|si     616947 TATACACTTTGGCCATCTACCATA------ATACGGATTAACACTACAGC 616990
                            v     ivi    i v v     ------         v-   i  i  
  rnd-1_family-         51 TTTACACCACGGCCGTGTCCCATAGTGAAAATACGGATTT-CACCACGGC 99

  scaffold23|si     616991 CTTTACGCATAGTGAAAAT 617009
                            v vv v            
  rnd-1_family-        100 CGTGTCCCATAGTGAAAAT 118

Matrix = 20p43g.matrix
Kimura (with divCpGMod) = 15.22
Transitions / transversions = 0.58 (7/12)
Gap_init rate = 0.02 (2 / 112), avg. gap size = 3.50 (7 / 2)

539 18.01 5.36 0.85 scaffold23|size1082546 616934 617045 (464809) rnd-1_family-24#Unknown 1 117 (1) m_b443s001i100 79231

  scaffold23|si     616934 GTGAAAATACAGATATACACTTTGGCCATCTACCAT------AATACGGA 616977
                                     i   v     ivi    i v v    ------        
  rnd-1_family-          1 GTGAAAATACGGATTTACACCACGGCCGTGTCCCATAGTGAAAATACGGA 50

  scaffold23|si     616978 TTAACACTACAGCCTTTACGCATAGTGAAAATACGGGTTTACACTACGGC 617027
                             v    i  i   v vv v                i   -   i     
  rnd-1_family-         51 TTTACACCACGGCCGTGTCCCATAGTGAAAATACGGATTT-CACCACGGC 99

  scaffold23|si     617028 CGTTTCCCACAGTTAAAA 617045
                              v     i   v    
  rnd-1_family-        100 CGTGTCCCATAGTGAAAA 117

Matrix = 20p43g.matrix
Kimura (with divCpGMod) = 16.45
Transitions / transversions = 0.82 (9/11)
Gap_init rate = 0.02 (2 / 111), avg. gap size = 3.50 (7 / 2)

603 17.76 0.00 0.93 scaffold23|size1082546 616970 617077 (464777) rnd-1_family-24#Unknown 6 112 (6) m_b443s001i101 79231

  scaffold23|si     616970 AATACGGATTAACACTACAGCCTTTACGCATAGTGAAAATACGGGTTTAC 617019
                                     v    i  i   v vv v                i     
  rnd-1_family-          6 AATACGGATTTACACCACGGCCGTGTCCCATAGTGAAAATACGGATTTAC 55

  scaffold23|si     617020 ACTACGGCCGTTTCCCACAGTTAAAACACGGATTTACACTTTGGTCGTTT 617069
                             i        v     i   v    i        -   ivi  i   v 
  rnd-1_family-         56 ACCACGGCCGTGTCCCATAGTGAAAATACGGATTT-CACCACGGCCGTGT 104

  scaffold23|si     617070 CCCATAAT 617077
                                 i 
  rnd-1_family-        105 CCCATAGT 112

Matrix = 20p43g.matrix
Kimura (with divCpGMod) = 18.15
Transitions / transversions = 1.11 (10/9)
Gap_init rate = 0.01 (1 / 107), avg. gap size = 1.00 (1 / 1)

617 16.07 5.31 0.85 scaffold23|size1082546 617002 617114 (464740) rnd-1_family-24#Unknown 1 118 (0) m_b443s001i102 79231

  scaffold23|si     617002 GTGAAAATACGGGTTTACACTACGGCCGTTTCCCACAGTTAAAACACGGA 617051
                                       i       i        v     i   v    i     
  rnd-1_family-          1 GTGAAAATACGGATTTACACCACGGCCGTGTCCCATAGTGAAAATACGGA 50

  scaffold23|si     617052 TTTACACTTTGGTCGTTTCCCAT------AATACGGATTTACACCACGGC 617095
                                  ivi  i   v      ------           -         
  rnd-1_family-         51 TTTACACCACGGCCGTGTCCCATAGTGAAAATACGGATTT-CACCACGGC 99

  scaffold23|si     617096 CAATTCCCATTACAAAAAT 617114
                            ivv      viii     
  rnd-1_family-        100 CGTGTCCCATAGTGAAAAT 118

Matrix = 20p43g.matrix
Kimura (with divCpGMod) = 16.20
Transitions / transversions = 1.57 (11/7)
Gap_init rate = 0.02 (2 / 112), avg. gap size = 3.50 (7 / 2)

531 16.18 4.80 11.02 scaffold23|size1082546 617039 617163 (464691) rnd-1_family-24#Unknown 1 118 (0) m_b443s001i103 79231

  scaffold23|si     617039 GTTAAAACACGGATTTACACTTTGGTCGTTTCCCATA------ATACGGA 617082
                             v    i            ivi  i   v       ------       
  rnd-1_family-          1 GTGAAAATACGGATTTACACCACGGCCGTGTCCCATAGTGAAAATACGGA 50

  scaffold23|si     617083 TTTACACCACGGCCAATTCCCATTACAAAAATACGGATTTACACTACATT 617132
                                         ivv      viii             ----------
  rnd-1_family-         51 TTTACACCACGGCCGTGTCCCATAGTGAAAATACGGATTT---------- 90

  scaffold23|si     617133 TCCCACTACGGCCGTTTCCCATAATTAAAAT 617163
                           ---   i        v       i v     
  rnd-1_family-         91 ---CACCACGGCCGTGTCCCATAGTGAAAAT 118

Matrix = 20p43g.matrix
Kimura (with divCpGMod) = 16.14
Transitions / transversions = 1.25 (10/8)
Gap_init rate = 0.11 (14 / 124), avg. gap size = 1.36 (19 / 14)

504 18.02 0.00 12.15 scaffold23|size1082546 617075 617194 (464660) rnd-1_family-24#Unknown 6 112 (6) m_b443s001i104 79231

  scaffold23|si     617075 AATACGGATTTACACCACGGCCAATTCCCATTACAAAAATACGGATTTAC 617124
                                                 ivv      viii              -
  rnd-1_family-          6 AATACGGATTTACACCACGGCCGTGTCCCATAGTGAAAATACGGATTTA- 54

  scaffold23|si     617125 ACTACATTTCCCACTACGGCCGTTTCCCATAATTAAAATACAGATTTAAA 617174
                           -----------   i        v       i v       i     -v 
  rnd-1_family-         55 -----------CACCACGGCCGTGTCCCATAGTGAAAATACGGATTT-CA 92

  scaffold23|si     617175 CTTTGGTCGTTTCCCATAAT 617194
                            ivi  i   v       i 
  rnd-1_family-         93 CCACGGCCGTGTCCCATAGT 112

Matrix = 20p43g.matrix
Kimura (with divCpGMod) = 17.11
Transitions / transversions = 1.38 (11/8)
Gap_init rate = 0.11 (13 / 119), avg. gap size = 1.00 (13 / 13)

472 16.63 4.92 11.30 scaffold23|size1082546 617110 617231 (464623) rnd-1_family-24#Unknown 4 118 (0) m_b443s001i105 79231

  scaffold23|si     617110 AAAATACGGATTTACACTACATTTCCCACTACGGCCGTTTCCCATAATTA 617159
                                         ------------   i        v       i v 
  rnd-1_family-          4 AAAATACGGATTTA------------CACCACGGCCGTGTCCCATAGTGA 41

  scaffold23|si     617160 AAATACAGATTTAAACTTTGGTCGTTTCCCAT------AATACAGATTTA 617203
                                 i      v  ivi  i   v      ------     i     -
  rnd-1_family-         42 AAATACGGATTTACACCACGGCCGTGTCCCATAGTGAAAATACGGATTT- 90

  scaffold23|si     617204 CACCACGGCCGATTCCCATTACAAAAAT 617231
                                      vv      viii     
  rnd-1_family-         91 CACCACGGCCGTGTCCCATAGTGAAAAT 118

Matrix = 20p43g.matrix
Kimura (with divCpGMod) = 15.59
Transitions / transversions = 1.25 (10/8)
Gap_init rate = 0.12 (14 / 121), avg. gap size = 1.36 (19 / 14)

553 17.42 5.45 0.87 scaffold23|size1082546 617159 617268 (464586) rnd-1_family-24#Unknown 4 118 (0) m_b443s001i106 79231

  scaffold23|si     617159 AAAATACAGATTTAAACTTTGGTCGTTTCCCATA------ATACAGATTT 617202
                                  i      v  ivi  i   v       ------    i     
  rnd-1_family-          4 AAAATACGGATTTACACCACGGCCGTGTCCCATAGTGAAAATACGGATTT 53

  scaffold23|si     617203 ACACCACGGCCGATTCCCATTACAAAAATACGGATTTACGCTACGGCCGT 617252
                                       vv      viii             - i i        
  rnd-1_family-         54 ACACCACGGCCGTGTCCCATAGTGAAAATACGGATTT-CACCACGGCCGT 102

  scaffold23|si     617253 TACCCATAGTGATAAT 617268
                           vv          v   
  rnd-1_family-        103 GTCCCATAGTGAAAAT 118

Matrix = 20p43g.matrix
Kimura (with divCpGMod) = 16.71
Transitions / transversions = 1.11 (10/9)
Gap_init rate = 0.02 (2 / 109), avg. gap size = 3.50 (7 / 2)

686 15.18 0.00 0.89 scaffold23|size1082546 617192 617304 (464550) rnd-1_family-24#Unknown 6 117 (1) m_b443s001i107 79231

  scaffold23|si     617192 AATACAGATTTACACCACGGCCGATTCCCATTACAAAAATACGGATTTAC 617241
                                i                 vv      viii               
  rnd-1_family-          6 AATACGGATTTACACCACGGCCGTGTCCCATAGTGAAAATACGGATTTAC 55

  scaffold23|si     617242 GCTACGGCCGTTACCCATAGTGATAATACGTATTTACACTATGGTCGTTT 617291
                           i i        vv          v      v    -   i i  i   v 
  rnd-1_family-         56 ACCACGGCCGTGTCCCATAGTGAAAATACGGATTT-CACCACGGCCGTGT 104

  scaffold23|si     617292 CCCATAGTGAAAA 617304
                                        
  rnd-1_family-        105 CCCATAGTGAAAA 117

Matrix = 20p43g.matrix
Kimura (with divCpGMod) = 15.01
Transitions / transversions = 1.12 (9/8)
Gap_init rate = 0.01 (1 / 112), avg. gap size = 1.00 (1 / 1)

712 13.07 0.00 4.35 scaffold23|size1082546 617227 617346 (464508) rnd-1_family-24#Unknown 4 118 (0) m_b443s001i108 79231

  scaffold23|si     617227 AAAATACGGATTTACGCTACGGCCGTTACCCATAGTGATAATACGTATTT 617276
                                          i i        vv          v      v    
  rnd-1_family-          4 AAAATACGGATTTACACCACGGCCGTGTCCCATAGTGAAAATACGGATTT 53

  scaffold23|si     617277 ACACTATGGTCGTTTCCCATAGTGAAAAATAATACGTATTTACACTATGG 617326
                               i i  i   v            ----      v    -   i i  
  rnd-1_family-         54 ACACCACGGCCGTGTCCCATAGTGAA----AATACGGATTT-CACCACGG 98

  scaffold23|si     617327 TCGTTTCCCATAGTGAAAAT 617346
                           i   v               
  rnd-1_family-         99 CCGTGTCCCATAGTGAAAAT 118

Matrix = 20p43g.matrix
Kimura (with divCpGMod) = 12.48
Transitions / transversions = 1.14 (8/7)
Gap_init rate = 0.04 (5 / 119), avg. gap size = 1.00 (5 / 5)

603 13.30 0.00 5.10 scaffold23|size1082546 617261 617363 (464491) rnd-1_family-24#Unknown 1 98 (20) m_b443s001i109 79231

  scaffold23|si     617261 GTGATAATACGTATTTACACTATGGTCGTTTCCCATAGTGAAAAATAATA 617310
                               v      v        i i  i   v            ----    
  rnd-1_family-          1 GTGAAAATACGGATTTACACCACGGCCGTGTCCCATAGTGAA----AATA 46

  scaffold23|si     617311 CGTATTTACACTATGGTCGTTTCCCATAGTGAAAATACGGATTTACACTA 617360
                             v        i i  i   v                       -   i 
  rnd-1_family-         47 CGGATTTACACCACGGCCGTGTCCCATAGTGAAAATACGGATTT-CACCA 95

  scaffold23|si     617361 TGG 617363
                           i  
  rnd-1_family-         96 CGG 98

Matrix = 20p43g.matrix
Kimura (with divCpGMod) = 11.36
Transitions / transversions = 1.60 (8/5)
Gap_init rate = 0.05 (5 / 102), avg. gap size = 1.00 (5 / 5)

580 16.18 0.82 8.85 scaffold23|size1082546 617307 617428 (464426) rnd-1_family-24#Unknown 6 118 (0) m_b443s001i111 79231

  scaffold23|si     617307 AATACGTATTTACACTATGGTCGTTTCCCATAGTGAAAATACGGATTTAC 617356
                                 v        i i  i   v                         
  rnd-1_family-          6 AATACGGATTTACACCACGGCCGTGTCCCATAGTGAAAATACGGATTTAC 55

  scaffold23|si     617357 ACTATGGGAAAATACGGAT-TTACAGTGAAGAAAATACGGATCTACACTA 617405
                             i i  ------v  vi -ii i   ---            i -   i 
  rnd-1_family-         56 ACCACGG------CCGTGTCCCATAGT---GAAAATACGGATTT-CACCA 95

  scaffold23|si     617406 CGGCCGTTCTCCATAGTGAAAAT 617428
                                  vii             
  rnd-1_family-         96 CGGCCGTGTCCCATAGTGAAAAT 118

Matrix = 20p43g.matrix
Kimura (with divCpGMod) = 16.37
Transitions / transversions = 2.60 (13/5)
Gap_init rate = 0.09 (11 / 121), avg. gap size = 1.00 (11 / 11)

542 18.92 0.79 8.47 scaffold23|size1082546 617339 617465 (464389) rnd-1_family-24#Unknown 1 118 (0) m_b443s001i112 79231

  scaffold23|si     617339 GTGAAAATACGGATTTACACTATGGGAAAATACGGAT-TTACAGTGAAGA 617387
                                               i i  ------v  vi -ii i   ---  
  rnd-1_family-          1 GTGAAAATACGGATTTACACCACGG------CCGTGTCCCATAGT---GA 41

  scaffold23|si     617388 AAATACGGATCTACACTACGGCCGTTCTCCATAGTGAAAATACGGATTTA 617437
                                     i     i        vii                     -
  rnd-1_family-         42 AAATACGGATTTACACCACGGCCGTGTCCCATAGTGAAAATACGGATTT- 90

  scaffold23|si     617438 CAGTACTGTAGTTCTCCGTAGTGAAAAT 617465
                             vi  v iv  vii  i          
  rnd-1_family-         91 CACCACGGCCGTGTCCCATAGTGAAAAT 118

Matrix = 20p43g.matrix
Kimura (with divCpGMod) = 21.08
Transitions / transversions = 2.14 (15/7)
Gap_init rate = 0.09 (11 / 126), avg. gap size = 1.00 (11 / 11)

735 15.51 0.00 0.86 scaffold23|size1082546 617386 617502 (464352) rnd-1_family-24#Unknown 3 118 (0) m_b443s001i114 79231

  scaffold23|si     617386 GAAAATACGGATCTACACTACGGCCGTTCTCCATAGTGAAAATACGGATT 617435
                                       i     i        vii                    
  rnd-1_family-          3 GAAAATACGGATTTACACCACGGCCGTGTCCCATAGTGAAAATACGGATT 52

  scaffold23|si     617436 TACAGTACTGTAGTTCTCCGTAGTGAAAATACGGATTTACACTACGGCCG 617485
                               vi  v iv  vii  i                  -   i       
  rnd-1_family-         53 TACACCACGGCCGTGTCCCATAGTGAAAATACGGATTT-CACCACGGCCG 101

  scaffold23|si     617486 TTCTCCATAGTGAAAAT 617502
                            vii             
  rnd-1_family-        102 TGTCCCATAGTGAAAAT 118

Matrix = 20p43g.matrix
Kimura (with divCpGMod) = 17.69
Transitions / transversions = 2.00 (12/6)
Gap_init rate = 0.01 (1 / 116), avg. gap size = 1.00 (1 / 1)

687 17.80 0.00 0.85 scaffold23|size1082546 617421 617539 (464315) rnd-1_family-24#Unknown 1 118 (0) m_b443s001i115 79231

  scaffold23|si     617421 GTGAAAATACGGATTTACAGTACTGTAGTTCTCCGTAGTGAAAATACGGA 617470
                                              vi  v iv  vii  i               
  rnd-1_family-          1 GTGAAAATACGGATTTACACCACGGCCGTGTCCCATAGTGAAAATACGGA 50

  scaffold23|si     617471 TTTACACTACGGCCGTTCTCCATAGTGAAAATACGGATTTACAGTACGGT 617520
                                  i        vii                     -  vi    i
  rnd-1_family-         51 TTTACACCACGGCCGTGTCCCATAGTGAAAATACGGATTT-CACCACGGC 99

  scaffold23|si     617521 AGTTCTCCGTAGTGAAAAT 617539
                           v  vii  i          
  rnd-1_family-        100 CGTGTCCCATAGTGAAAAT 118

Matrix = 20p43g.matrix
Kimura (with divCpGMod) = 20.64
Transitions / transversions = 1.62 (13/8)
Gap_init rate = 0.01 (1 / 118), avg. gap size = 1.00 (1 / 1)

796 13.57 0.00 0.85 scaffold23|size1082546 617458 617576 (464278) rnd-1_family-24#Unknown 1 118 (0) m_b443s001i116 79231

  scaffold23|si     617458 GTGAAAATACGGATTTACACTACGGCCGTTCTCCATAGTGAAAATACGGA 617507
                                               i        vii                  
  rnd-1_family-          1 GTGAAAATACGGATTTACACCACGGCCGTGTCCCATAGTGAAAATACGGA 50

  scaffold23|si     617508 TTTACAGTACGGTAGTTCTCCGTAGTGAAAATACGGATTTACACTACGGC 617557
                                 vi    iv  vii  i                  -   i     
  rnd-1_family-         51 TTTACACCACGGCCGTGTCCCATAGTGAAAATACGGATTT-CACCACGGC 99

  scaffold23|si     617558 CGTTCTCCATAGTGAAAAT 617576
                              vii             
  rnd-1_family-        100 CGTGTCCCATAGTGAAAAT 118

Matrix = 20p43g.matrix
Kimura (with divCpGMod) = 15.21
Transitions / transversions = 2.20 (11/5)
Gap_init rate = 0.01 (1 / 118), avg. gap size = 1.00 (1 / 1)

778 13.57 0.00 0.85 scaffold23|size1082546 617495 617613 (464241) rnd-1_family-24#Unknown 1 118 (0) m_b443s001i117 79231

  scaffold23|si     617495 GTGAAAATACGGATTTACAGTACGGTAGTTCTCCGTAGTGAAAATACGGA 617544
                                              vi    iv  vii  i               
  rnd-1_family-          1 GTGAAAATACGGATTTACACCACGGCCGTGTCCCATAGTGAAAATACGGA 50

  scaffold23|si     617545 TTTACACTACGGCCGTTCTCCATAGTGAAAATACGGATTGACACTACGGC 617594
                                  i        vii                    v-   i     
  rnd-1_family-         51 TTTACACCACGGCCGTGTCCCATAGTGAAAATACGGATTT-CACCACGGC 99

  scaffold23|si     617595 CGTTTCCCTTAGTGAAAAT 617613
                              v    v          
  rnd-1_family-        100 CGTGTCCCATAGTGAAAAT 118

Matrix = 20p43g.matrix
Kimura (with divCpGMod) = 15.06
Transitions / transversions = 1.29 (9/7)
Gap_init rate = 0.01 (1 / 118), avg. gap size = 1.00 (1 / 1)

714 14.29 0.00 0.89 scaffold23|size1082546 617532 617644 (464210) rnd-1_family-24#Unknown 1 112 (6) m_b443s001i118 79231

  scaffold23|si     617532 GTGAAAATACGGATTTACACTACGGCCGTTCTCCATAGTGAAAATACGGA 617581
                                               i        vii                  
  rnd-1_family-          1 GTGAAAATACGGATTTACACCACGGCCGTGTCCCATAGTGAAAATACGGA 50

  scaffold23|si     617582 TTGACACTACGGCCGTTTCCCTTAGTGAAAATACGGATATACACTTTGGC 617631
                             v    i        v    v                - v   ivi   
  rnd-1_family-         51 TTTACACCACGGCCGTGTCCCATAGTGAAAATACGGAT-TTCACCACGGC 99

  scaffold23|si     617632 CATCTACCATAAT 617644
                            i v v     i 
  rnd-1_family-        100 CGTGTCCCATAGT 112

Matrix = 20p43g.matrix
Kimura (with divCpGMod) = 13.91
Transitions / transversions = 1.00 (8/8)
Gap_init rate = 0.01 (1 / 112), avg. gap size = 1.00 (1 / 1)

578 16.07 5.31 0.85 scaffold23|size1082546 617569 617681 (464173) rnd-1_family-24#Unknown 1 118 (0) m_b443s001i119 79231

  scaffold23|si     617569 GTGAAAATACGGATTGACACTACGGCCGTTTCCCTTAGTGAAAATACGGA 617618
                                          v    i        v    v               
  rnd-1_family-          1 GTGAAAATACGGATTTACACCACGGCCGTGTCCCATAGTGAAAATACGGA 50

  scaffold23|si     617619 TATACACTTTGGCCATCTACCATA------ATACGGATTAACACTACAGC 617662
                            v     ivi    i v v     ------         v-   i  i  
  rnd-1_family-         51 TTTACACCACGGCCGTGTCCCATAGTGAAAATACGGATTT-CACCACGGC 99

  scaffold23|si     617663 CTTTACGCATAGTGAAAAT 617681
                            v vv v            
  rnd-1_family-        100 CGTGTCCCATAGTGAAAAT 118

Matrix = 20p43g.matrix
Kimura (with divCpGMod) = 15.11
Transitions / transversions = 0.50 (6/12)
Gap_init rate = 0.02 (2 / 112), avg. gap size = 3.50 (7 / 2)

557 17.11 5.36 0.85 scaffold23|size1082546 617606 617717 (464137) rnd-1_family-24#Unknown 1 117 (1) m_b443s001i120 79231

  scaffold23|si     617606 GTGAAAATACGGATATACACTTTGGCCATCTACCAT------AATACGGA 617649
                                         v     ivi    i v v    ------        
  rnd-1_family-          1 GTGAAAATACGGATTTACACCACGGCCGTGTCCCATAGTGAAAATACGGA 50

  scaffold23|si     617650 TTAACACTACAGCCTTTACGCATAGTGAAAATACGGGTTTTCACTACGGC 617699
                             v    i  i   v vv v                i-      i     
  rnd-1_family-         51 TTTACACCACGGCCGTGTCCCATAGTGAAAATACGGA-TTTCACCACGGC 99

  scaffold23|si     617700 CGTTTCCCACAGTTAAAA 617717
                              v     i   v    
  rnd-1_family-        100 CGTGTCCCATAGTGAAAA 117

Matrix = 20p43g.matrix
Kimura (with divCpGMod) = 16.34
Transitions / transversions = 0.73 (8/11)
Gap_init rate = 0.02 (2 / 111), avg. gap size = 3.50 (7 / 2)

577 18.69 0.00 0.93 scaffold23|size1082546 617642 617749 (464105) rnd-1_family-24#Unknown 6 112 (6) m_b443s001i121 79231

  scaffold23|si     617642 AATACGGATTAACACTACAGCCTTTACGCATAGTGAAAATACGGGTTTTC 617691
                                     v    i  i   v vv v                i   v 
  rnd-1_family-          6 AATACGGATTTACACCACGGCCGTGTCCCATAGTGAAAATACGGATTTAC 55

  scaffold23|si     617692 ACTACGGCCGTTTCCCACAGTTAAAACACGGATTTACACTTTGGTCGTTT 617741
                             i        v     i   v    i        -   ivi  i   v 
  rnd-1_family-         56 ACCACGGCCGTGTCCCATAGTGAAAATACGGATTT-CACCACGGCCGTGT 104

  scaffold23|si     617742 CCCATAAT 617749
                                 i 
  rnd-1_family-        105 CCCATAGT 112

Matrix = 20p43g.matrix
Kimura (with divCpGMod) = 19.34
Transitions / transversions = 1.00 (10/10)
Gap_init rate = 0.01 (1 / 107), avg. gap size = 1.00 (1 / 1)

592 16.95 5.31 0.85 scaffold23|size1082546 617674 617786 (464068) rnd-1_family-24#Unknown 1 118 (0) m_b443s001i122 79231

  scaffold23|si     617674 GTGAAAATACGGGTTTTCACTACGGCCGTTTCCCACAGTTAAAACACGGA 617723
                                       i   v   i        v     i   v    i     
  rnd-1_family-          1 GTGAAAATACGGATTTACACCACGGCCGTGTCCCATAGTGAAAATACGGA 50

  scaffold23|si     617724 TTTACACTTTGGTCGTTTCCCAT------AATACGGATTTACACCACGGC 617767
                                  ivi  i   v      ------           -         
  rnd-1_family-         51 TTTACACCACGGCCGTGTCCCATAGTGAAAATACGGATTT-CACCACGGC 99

  scaffold23|si     617768 CAATTCCCATTACAAAAAT 617786
                            ivv      viii     
  rnd-1_family-        100 CGTGTCCCATAGTGAAAAT 118

Matrix = 20p43g.matrix
Kimura (with divCpGMod) = 17.29
Transitions / transversions = 1.38 (11/8)
Gap_init rate = 0.02 (2 / 112), avg. gap size = 3.50 (7 / 2)

531 16.18 4.80 11.02 scaffold23|size1082546 617711 617835 (464019) rnd-1_family-24#Unknown 1 118 (0) m_b443s001i123 79231

  scaffold23|si     617711 GTTAAAACACGGATTTACACTTTGGTCGTTTCCCATA------ATACGGA 617754
                             v    i            ivi  i   v       ------       
  rnd-1_family-          1 GTGAAAATACGGATTTACACCACGGCCGTGTCCCATAGTGAAAATACGGA 50

  scaffold23|si     617755 TTTACACCACGGCCAATTCCCATTACAAAAATACGGATTTACACTACATT 617804
                                         ivv      viii             ----------
  rnd-1_family-         51 TTTACACCACGGCCGTGTCCCATAGTGAAAATACGGATTT---------- 90

  scaffold23|si     617805 TCCCACTACGGCCGTTTCCCATAATTAAAAT 617835
                           ---   i        v       i v     
  rnd-1_family-         91 ---CACCACGGCCGTGTCCCATAGTGAAAAT 118

Matrix = 20p43g.matrix
Kimura (with divCpGMod) = 16.14
Transitions / transversions = 1.25 (10/8)
Gap_init rate = 0.11 (14 / 124), avg. gap size = 1.36 (19 / 14)

504 18.02 0.00 12.15 scaffold23|size1082546 617747 617866 (463988) rnd-1_family-24#Unknown 6 112 (6) m_b443s001i124 79231

  scaffold23|si     617747 AATACGGATTTACACCACGGCCAATTCCCATTACAAAAATACGGATTTAC 617796
                                                 ivv      viii              -
  rnd-1_family-          6 AATACGGATTTACACCACGGCCGTGTCCCATAGTGAAAATACGGATTTA- 54

  scaffold23|si     617797 ACTACATTTCCCACTACGGCCGTTTCCCATAATTAAAATACAGATTTAAA 617846
                           -----------   i        v       i v       i     -v 
  rnd-1_family-         55 -----------CACCACGGCCGTGTCCCATAGTGAAAATACGGATTT-CA 92

  scaffold23|si     617847 CTTTGGTCGTTTCCCATAAT 617866
                            ivi  i   v       i 
  rnd-1_family-         93 CCACGGCCGTGTCCCATAGT 112

Matrix = 20p43g.matrix
Kimura (with divCpGMod) = 17.11
Transitions / transversions = 1.38 (11/8)
Gap_init rate = 0.11 (13 / 119), avg. gap size = 1.00 (13 / 13)

492 15.70 4.92 11.30 scaffold23|size1082546 617782 617903 (463951) rnd-1_family-24#Unknown 4 118 (0) m_b443s001i125 79231

  scaffold23|si     617782 AAAATACGGATTTACACTACATTTCCCACTACGGCCGTTTCCCATAATTA 617831
                                         ------------   i        v       i v 
  rnd-1_family-          4 AAAATACGGATTTA------------CACCACGGCCGTGTCCCATAGTGA 41

  scaffold23|si     617832 AAATACAGATTTAAACTTTGGTCGTTTCCCAT------AATACGGATTTA 617875
                                 i      v  ivi  i   v      ------           -
  rnd-1_family-         42 AAATACGGATTTACACCACGGCCGTGTCCCATAGTGAAAATACGGATTT- 90

  scaffold23|si     617876 CACCACGGCCGATTCCCATTACAAAAAT 617903
                                      vv      viii     
  rnd-1_family-         91 CACCACGGCCGTGTCCCATAGTGAAAAT 118

Matrix = 20p43g.matrix
Kimura (with divCpGMod) = 15.47
Transitions / transversions = 1.12 (9/8)
Gap_init rate = 0.12 (14 / 121), avg. gap size = 1.36 (19 / 14)

660 15.93 0.00 0.88 scaffold23|size1082546 617864 617977 (463877) rnd-1_family-24#Unknown 6 118 (0) m_b443s001i126 79231

  scaffold23|si     617864 AATACGGATTTACACCACGGCCGATTCCCATTACAAAAATACGGATTTAC 617913
                                                  vv      viii               
  rnd-1_family-          6 AATACGGATTTACACCACGGCCGTGTCCCATAGTGAAAATACGGATTTAC 55

  scaffold23|si     617914 GCTACTGCCGTTACCCATAGTGATAATACGTATTTACACTATGGTCGTTT 617963
                           i i  v     vv          v      v    -   i i  i   v 
  rnd-1_family-         56 ACCACGGCCGTGTCCCATAGTGAAAATACGGATTT-CACCACGGCCGTGT 104

  scaffold23|si     617964 CCAATAGTGAAAAT 617977
                             v           
  rnd-1_family-        105 CCCATAGTGAAAAT 118

Matrix = 20p43g.matrix
Kimura (with divCpGMod) = 16.92
Transitions / transversions = 0.80 (8/10)
Gap_init rate = 0.01 (1 / 113), avg. gap size = 1.00 (1 / 1)

718 14.79 0.00 0.87 scaffold23|size1082546 617899 618014 (463840) rnd-1_family-24#Unknown 4 118 (0) m_b443s001i127 79231

  scaffold23|si     617899 AAAATACGGATTTACGCTACTGCCGTTACCCATAGTGATAATACGTATTT 617948
                                          i i  v     vv          v      v    
  rnd-1_family-          4 AAAATACGGATTTACACCACGGCCGTGTCCCATAGTGAAAATACGGATTT 53

  scaffold23|si     617949 ACACTATGGTCGTTTCCAATAGTGAAAATACGGATTTACACTATGGTTGT 617998
                               i i  i   v   v                   -   i i  ii  
  rnd-1_family-         54 ACACCACGGCCGTGTCCCATAGTGAAAATACGGATTT-CACCACGGCCGT 102

  scaffold23|si     617999 TTCCCATAGTGAAAAT 618014
                           v               
  rnd-1_family-        103 GTCCCATAGTGAAAAT 118

Matrix = 20p43g.matrix
Kimura (with divCpGMod) = 13.61
Transitions / transversions = 1.12 (9/8)
Gap_init rate = 0.01 (1 / 115), avg. gap size = 1.00 (1 / 1)

737 14.41 0.00 0.85 scaffold23|size1082546 617933 618051 (463803) rnd-1_family-24#Unknown 1 118 (0) m_b443s001i128 79231

  scaffold23|si     617933 GTGATAATACGTATTTACACTATGGTCGTTTCCAATAGTGAAAATACGGA 617982
                               v      v        i i  i   v   v                
  rnd-1_family-          1 GTGAAAATACGGATTTACACCACGGCCGTGTCCCATAGTGAAAATACGGA 50

  scaffold23|si     617983 TTTACACTATGGTTGTTTCCCATAGTGAAAATACGGATTTACACTACGGC 618032
                                  i i  ii  v                       -   i     
  rnd-1_family-         51 TTTACACCACGGCCGTGTCCCATAGTGAAAATACGGATTT-CACCACGGC 99

  scaffold23|si     618033 AGATACCCATAGTGAAAAT 618051
                           v vvv              
  rnd-1_family-        100 CGTGTCCCATAGTGAAAAT 118

Matrix = 20p43g.matrix
Kimura (with divCpGMod) = 13.22
Transitions / transversions = 0.89 (8/9)
Gap_init rate = 0.01 (1 / 118), avg. gap size = 1.00 (1 / 1)

744 15.26 0.00 0.85 scaffold23|size1082546 617970 618088 (463766) rnd-1_family-24#Unknown 1 118 (0) m_b443s001i129 79231

  scaffold23|si     617970 GTGAAAATACGGATTTACACTATGGTTGTTTCCCATAGTGAAAATACGGA 618019
                                               i i  ii  v                    
  rnd-1_family-          1 GTGAAAATACGGATTTACACCACGGCCGTGTCCCATAGTGAAAATACGGA 50

  scaffold23|si     618020 TTTACACTACGGCAGATACCCATAGTGAAAATACGGATTTTCACTTTGGT 618069
                                  i     v vvv                   -      ivi  i
  rnd-1_family-         51 TTTACACCACGGCCGTGTCCCATAGTGAAAATACGGA-TTTCACCACGGC 99

  scaffold23|si     618070 CATTTCCTATAGCGAAAAT 618088
                            i v   i    i      
  rnd-1_family-        100 CGTGTCCCATAGTGAAAAT 118

Matrix = 20p43g.matrix
Kimura (with divCpGMod) = 13.37
Transitions / transversions = 1.57 (11/7)
Gap_init rate = 0.01 (1 / 118), avg. gap size = 1.00 (1 / 1)

595 17.65 0.00 0.98 scaffold23|size1082546 618007 618109 (463745) rnd-1_family-24#Unknown 1 102 (16) m_b443s001i130 79231

  scaffold23|si     618007 GTGAAAATACGGATTTACACTACGGCAGATACCCATAGTGAAAATACGGA 618056
                                               i     v vvv                   
  rnd-1_family-          1 GTGAAAATACGGATTTACACCACGGCCGTGTCCCATAGTGAAAATACGGA 50

  scaffold23|si     618057 TTTTCACTTTGGTCATTTCCTATAGCGAAAATACGGATTTACACTATAAC 618106
                              v   ivi  i i v   i    i              -   i iii 
  rnd-1_family-         51 TTTACACCACGGCCGTGTCCCATAGTGAAAATACGGATTT-CACCACGGC 99

  scaffold23|si     618107 CGT 618109
                              
  rnd-1_family-        100 CGT 102

Matrix = 20p43g.matrix
Kimura (with divCpGMod) = 16.72
Transitions / transversions = 1.57 (11/7)
Gap_init rate = 0.01 (1 / 102), avg. gap size = 1.00 (1 / 1)


520 12.27 3.33 11.71 scaffold23|size1082546 617294 617413 (464441) C rnd-1_family-34#Unknown (25) 112 2 m_b443s001i110 79236

  scaffold23|si     617294 CATAGTGAAAAATAATACGTATTTACACTATGGTCGTTTCCCATAGTGAA 617343
                                 vi      ---  v          i  i     vv         
C rnd-1_family-        112 CATAGTTGAAAATA---CGGATTTACACTACGGCCGTTTGACATAGTGAA 66

  scaffold23|si     617344 AATACGGATTTACACTATGGGAAAATACGG--ATTT--ACAGTGAAGAAA 617389
                                            ---------   i--    --   - iiv    
C rnd-1_family-         65 AATACGGATTTACACTA---------ACGATTATTTTGACA-TAGTGAAA 26

  scaffold23|si     617390 ATACGGATCTACACTACGGCCGTT 617413
                                   i       i       
C rnd-1_family-         25 ATACGGATTTACACTATGGCCGTT 2

Matrix = 20p43g.matrix
Kimura (with divCpGMod) = 12.34
Transitions / transversions = 1.60 (8/5)
Gap_init rate = 0.13 (15 / 119), avg. gap size = 1.13 (17 / 15)


587 15.19 0.00 5.05 scaffold23|size1082546 617373 617476 (464378) C rnd-1_family-27#Unknown (0) 99 1 m_b443s001i113 79237

  scaffold23|si     617373 GATTTACAGTGAAGAAAATACGGATCTACACTACGGCCGTTCTCCATAGT 617422
                                   v-----           i     i        vii       
C rnd-1_family-         99 GATTTACAC-----AAAATACGGATTTACACCACGGCCGTGTCCCATAGT 55

  scaffold23|si     617423 GAAAATACGGATTTACAGTACTGTAGTTCTCCGTAGTGAAAATACGGATT 617472
                                            vi  v iv  vii  i                 
C rnd-1_family-         54 GAAAATACGGATTTACACCACGGCCGTGTCCCATAGTGAAAATACGGATT 5

  scaffold23|si     617473 TACA 617476
                               
C rnd-1_family-          4 TACA 1

Matrix = 20p43g.matrix
Kimura (with divCpGMod) = 17.11
Transitions / transversions = 1.50 (9/6)
Gap_init rate = 0.05 (5 / 103), avg. gap size = 1.00 (5 / 5)


613 14.75 0.00 15.25 scaffold23|size1082546 616636 616771 (465083) rnd-1_family-24#Unknown 1 118 (0) m_b443s001i89 79231

  scaffold23|si     616636 GTGAAAATACGGATTTACACTACGGCTGTTACACATAGTGAAAATACAGG 616685
                                               i     i  vv v             ----
  rnd-1_family-          1 GTGAAAATACGGATTTACACCACGGCCGTGTCCCATAGTGAAAATA---- 46

  scaffold23|si     616686 ATTTACAAAAATGCGGATTTACGCTACGGCCGTTACCCATAGTGATAATA 616735
                           -------------         i i        vv          v    
  rnd-1_family-         47 -------------CGGATTTACACCACGGCCGTGTCCCATAGTGAAAATA 83

  scaffold23|si     616736 CGATTTTACACAATGGTTGTTTCCCATAGTGAAAAT 616771
                             iv   -   v i  ii  v               
  rnd-1_family-         84 CGGATTT-CACCACGGCCGTGTCCCATAGTGAAAAT 118

Matrix = 20p43g.matrix
Kimura (with divCpGMod) = 13.22
Transitions / transversions = 0.89 (8/9)
Gap_init rate = 0.13 (18 / 135), avg. gap size = 1.00 (18 / 18)

588 15.40 0.00 20.00 scaffold23|size1082546 616693 616830 (465024) rnd-1_family-24#Unknown 4 118 (0) m_b443s001i91 79231

  scaffold23|si     616693 AAAATGCGGATTTACGCTACGGCCGTTACCCATAGTGATAATACGATTTT 616742
                                i         i i        vv          v      iv   
  rnd-1_family-          4 AAAATACGGATTTACACCACGGCCGTGTCCCATAGTGAAAATACGGATTT 53

  scaffold23|si     616743 ACACAATGGTTGTTTCCCATAGTGAAAATACGGATTTACAGTGAAGAAAA 616792
                               v i  ii  v                       -------------
  rnd-1_family-         54 ACACCACGGCCGTGTCCCATAGTGAAAATACGGATTT------------- 90

  scaffold23|si     616793 TACAGATTTACACTACGGCTGTTTCCAATAGTGAAAAT 616830
                           ----------   i     i  v   v           
  rnd-1_family-         91 ----------CACCACGGCCGTGTCCCATAGTGAAAAT 118

Matrix = 20p43g.matrix
Kimura (with divCpGMod) = 13.61
Transitions / transversions = 1.12 (9/8)
Gap_init rate = 0.17 (23 / 137), avg. gap size = 1.00 (23 / 23)

550 16.74 0.00 19.49 scaffold23|size1082546 616727 616867 (464987) rnd-1_family-24#Unknown 1 118 (0) m_b443s001i92 79231

  scaffold23|si     616727 GTGATAATACGATTTTACACAATGGTTGTTTCCCATAGTGAAAATACGGA 616776
                               v      iv       v i  ii  v                   -
  rnd-1_family-          1 GTGAAAATACGGATTTACACCACGGCCGTGTCCCATAGTGAAAATACGG- 49

  scaffold23|si     616777 TTTACAGTGAAGAAAATACAGATTTACACTACGGCTGTTTCCAATAGTGA 616826
                           ---------------------        i     i  v   v       
  rnd-1_family-         50 ---------------------ATTTACACCACGGCCGTGTCCCATAGTGA 78

  scaffold23|si     616827 AAATTCGGATTTACACTATGGCCGTTCTACATAGTGAAAAT 616867
                               v       -   i i      viiv            
  rnd-1_family-         79 AAATACGGATTT-CACCACGGCCGTGTCCCATAGTGAAAAT 118

Matrix = 20p43g.matrix
Kimura (with divCpGMod) = 14.35
Transitions / transversions = 1.11 (10/9)
Gap_init rate = 0.16 (23 / 140), avg. gap size = 1.00 (23 / 23)

766 13.80 0.00 0.86 scaffold23|size1082546 616788 616904 (464950) rnd-1_family-24#Unknown 3 118 (0) m_b443s001i94 79231

  scaffold23|si     616788 GAAAATACAGATTTACACTACGGCTGTTTCCAATAGTGAAAATTCGGATT 616837
                                   i         i     i  v   v           v      
  rnd-1_family-          3 GAAAATACGGATTTACACCACGGCCGTGTCCCATAGTGAAAATACGGATT 52

  scaffold23|si     616838 TACACTATGGCCGTTCTACATAGTGAAAATACGGATTTACACTACGGCCG 616887
                                i i      viiv                    -   i       
  rnd-1_family-         53 TACACCACGGCCGTGTCCCATAGTGAAAATACGGATTT-CACCACGGCCG 101

  scaffold23|si     616888 TTCTCCATAGTGAAAAT 616904
                            vii             
  rnd-1_family-        102 TGTCCCATAGTGAAAAT 118

Matrix = 20p43g.matrix
Kimura (with divCpGMod) = 12.51
Transitions / transversions = 1.67 (10/6)
Gap_init rate = 0.01 (1 / 116), avg. gap size = 1.00 (1 / 1)

794 12.72 0.00 0.85 scaffold23|size1082546 616823 616941 (464913) rnd-1_family-24#Unknown 1 118 (0) m_b443s001i96 79231

  scaffold23|si     616823 GTGAAAATTCGGATTTACACTATGGCCGTTCTACATAGTGAAAATACGGA 616872
                                   v           i i      viiv                 
  rnd-1_family-          1 GTGAAAATACGGATTTACACCACGGCCGTGTCCCATAGTGAAAATACGGA 50

  scaffold23|si     616873 TTTACACTACGGCCGTTCTCCATAGTGAAAATACGGATTGACACTACGGC 616922
                                  i        vii                    v-   i     
  rnd-1_family-         51 TTTACACCACGGCCGTGTCCCATAGTGAAAATACGGATTT-CACCACGGC 99

  scaffold23|si     616923 CGTTTCCCTTAGTGAAAAT 616941
                              v    v          
  rnd-1_family-        100 CGTGTCCCATAGTGAAAAT 118

Matrix = 20p43g.matrix
Kimura (with divCpGMod) = 13.06
Transitions / transversions = 1.14 (8/7)
Gap_init rate = 0.01 (1 / 118), avg. gap size = 1.00 (1 / 1)

698 15.18 0.00 0.89 scaffold23|size1082546 616860 616972 (464882) rnd-1_family-24#Unknown 1 112 (6) m_b443s001i97 79231

  scaffold23|si     616860 GTGAAAATACGGATTTACACTACGGCCGTTCTCCATAGTGAAAATACGGA 616909
                                               i        vii                  
  rnd-1_family-          1 GTGAAAATACGGATTTACACCACGGCCGTGTCCCATAGTGAAAATACGGA 50

  scaffold23|si     616910 TTGACACTACGGCCGTTTCCCTTAGTGAAAATACAGATATACACTTTGGC 616959
                             v    i        v    v            i   - v   ivi   
  rnd-1_family-         51 TTTACACCACGGCCGTGTCCCATAGTGAAAATACGGAT-TTCACCACGGC 99

  scaffold23|si     616960 CATCTACCATAAT 616972
                            i v v     i 
  rnd-1_family-        100 CGTGTCCCATAGT 112

Matrix = 20p43g.matrix
Kimura (with divCpGMod) = 14.02
Transitions / transversions = 1.12 (9/8)
Gap_init rate = 0.01 (1 / 112), avg. gap size = 1.00 (1 / 1)

561 16.95 5.31 0.85 scaffold23|size1082546 616897 617009 (464845) rnd-1_family-24#Unknown 1 118 (0) m_b443s001i99 79231

  scaffold23|si     616897 GTGAAAATACGGATTGACACTACGGCCGTTTCCCTTAGTGAAAATACAGA 616946
                                          v    i        v    v            i  
  rnd-1_family-          1 GTGAAAATACGGATTTACACCACGGCCGTGTCCCATAGTGAAAATACGGA 50

  scaffold23|si     616947 TATACACTTTGGCCATCTACCATA------ATACGGATTAACACTACAGC 616990
                            v     ivi    i v v     ------         v-   i  i  
  rnd-1_family-         51 TTTACACCACGGCCGTGTCCCATAGTGAAAATACGGATTT-CACCACGGC 99

  scaffold23|si     616991 CTTTACGCATAGTGAAAAT 617009
                            v vv v            
  rnd-1_family-        100 CGTGTCCCATAGTGAAAAT 118

Matrix = 20p43g.matrix
Kimura (with divCpGMod) = 15.22
Transitions / transversions = 0.58 (7/12)
Gap_init rate = 0.02 (2 / 112), avg. gap size = 3.50 (7 / 2)

539 18.01 5.36 0.85 scaffold23|size1082546 616934 617045 (464809) rnd-1_family-24#Unknown 1 117 (1) m_b443s001i100 79231

  scaffold23|si     616934 GTGAAAATACAGATATACACTTTGGCCATCTACCAT------AATACGGA 616977
                                     i   v     ivi    i v v    ------        
  rnd-1_family-          1 GTGAAAATACGGATTTACACCACGGCCGTGTCCCATAGTGAAAATACGGA 50

  scaffold23|si     616978 TTAACACTACAGCCTTTACGCATAGTGAAAATACGGGTTTACACTACGGC 617027
                             v    i  i   v vv v                i   -   i     
  rnd-1_family-         51 TTTACACCACGGCCGTGTCCCATAGTGAAAATACGGATTT-CACCACGGC 99

  scaffold23|si     617028 CGTTTCCCACAGTTAAAA 617045
                              v     i   v    
  rnd-1_family-        100 CGTGTCCCATAGTGAAAA 117

Matrix = 20p43g.matrix
Kimura (with divCpGMod) = 16.45
Transitions / transversions = 0.82 (9/11)
Gap_init rate = 0.02 (2 / 111), avg. gap size = 3.50 (7 / 2)

603 17.76 0.00 0.93 scaffold23|size1082546 616970 617077 (464777) rnd-1_family-24#Unknown 6 112 (6) m_b443s001i101 79231

  scaffold23|si     616970 AATACGGATTAACACTACAGCCTTTACGCATAGTGAAAATACGGGTTTAC 617019
                                     v    i  i   v vv v                i     
  rnd-1_family-          6 AATACGGATTTACACCACGGCCGTGTCCCATAGTGAAAATACGGATTTAC 55

  scaffold23|si     617020 ACTACGGCCGTTTCCCACAGTTAAAACACGGATTTACACTTTGGTCGTTT 617069
                             i        v     i   v    i        -   ivi  i   v 
  rnd-1_family-         56 ACCACGGCCGTGTCCCATAGTGAAAATACGGATTT-CACCACGGCCGTGT 104

  scaffold23|si     617070 CCCATAAT 617077
                                 i 
  rnd-1_family-        105 CCCATAGT 112

Matrix = 20p43g.matrix
Kimura (with divCpGMod) = 18.15
Transitions / transversions = 1.11 (10/9)
Gap_init rate = 0.01 (1 / 107), avg. gap size = 1.00 (1 / 1)

617 16.07 5.31 0.85 scaffold23|size1082546 617002 617114 (464740) rnd-1_family-24#Unknown 1 118 (0) m_b443s001i102 79231

  scaffold23|si     617002 GTGAAAATACGGGTTTACACTACGGCCGTTTCCCACAGTTAAAACACGGA 617051
                                       i       i        v     i   v    i     
  rnd-1_family-          1 GTGAAAATACGGATTTACACCACGGCCGTGTCCCATAGTGAAAATACGGA 50

  scaffold23|si     617052 TTTACACTTTGGTCGTTTCCCAT------AATACGGATTTACACCACGGC 617095
                                  ivi  i   v      ------           -         
  rnd-1_family-         51 TTTACACCACGGCCGTGTCCCATAGTGAAAATACGGATTT-CACCACGGC 99

  scaffold23|si     617096 CAATTCCCATTACAAAAAT 617114
                            ivv      viii     
  rnd-1_family-        100 CGTGTCCCATAGTGAAAAT 118

Matrix = 20p43g.matrix
Kimura (with divCpGMod) = 16.20
Transitions / transversions = 1.57 (11/7)
Gap_init rate = 0.02 (2 / 112), avg. gap size = 3.50 (7 / 2)

531 16.18 4.80 11.02 scaffold23|size1082546 617039 617163 (464691) rnd-1_family-24#Unknown 1 118 (0) m_b443s001i103 79231

  scaffold23|si     617039 GTTAAAACACGGATTTACACTTTGGTCGTTTCCCATA------ATACGGA 617082
                             v    i            ivi  i   v       ------       
  rnd-1_family-          1 GTGAAAATACGGATTTACACCACGGCCGTGTCCCATAGTGAAAATACGGA 50

  scaffold23|si     617083 TTTACACCACGGCCAATTCCCATTACAAAAATACGGATTTACACTACATT 617132
                                         ivv      viii             ----------
  rnd-1_family-         51 TTTACACCACGGCCGTGTCCCATAGTGAAAATACGGATTT---------- 90

  scaffold23|si     617133 TCCCACTACGGCCGTTTCCCATAATTAAAAT 617163
                           ---   i        v       i v     
  rnd-1_family-         91 ---CACCACGGCCGTGTCCCATAGTGAAAAT 118

Matrix = 20p43g.matrix
Kimura (with divCpGMod) = 16.14
Transitions / transversions = 1.25 (10/8)
Gap_init rate = 0.11 (14 / 124), avg. gap size = 1.36 (19 / 14)

504 18.02 0.00 12.15 scaffold23|size1082546 617075 617194 (464660) rnd-1_family-24#Unknown 6 112 (6) m_b443s001i104 79231

  scaffold23|si     617075 AATACGGATTTACACCACGGCCAATTCCCATTACAAAAATACGGATTTAC 617124
                                                 ivv      viii              -
  rnd-1_family-          6 AATACGGATTTACACCACGGCCGTGTCCCATAGTGAAAATACGGATTTA- 54

  scaffold23|si     617125 ACTACATTTCCCACTACGGCCGTTTCCCATAATTAAAATACAGATTTAAA 617174
                           -----------   i        v       i v       i     -v 
  rnd-1_family-         55 -----------CACCACGGCCGTGTCCCATAGTGAAAATACGGATTT-CA 92

  scaffold23|si     617175 CTTTGGTCGTTTCCCATAAT 617194
                            ivi  i   v       i 
  rnd-1_family-         93 CCACGGCCGTGTCCCATAGT 112

Matrix = 20p43g.matrix
Kimura (with divCpGMod) = 17.11
Transitions / transversions = 1.38 (11/8)
Gap_init rate = 0.11 (13 / 119), avg. gap size = 1.00 (13 / 13)

472 16.63 4.92 11.30 scaffold23|size1082546 617110 617231 (464623) rnd-1_family-24#Unknown 4 118 (0) m_b443s001i105 79231

  scaffold23|si     617110 AAAATACGGATTTACACTACATTTCCCACTACGGCCGTTTCCCATAATTA 617159
                                         ------------   i        v       i v 
  rnd-1_family-          4 AAAATACGGATTTA------------CACCACGGCCGTGTCCCATAGTGA 41

  scaffold23|si     617160 AAATACAGATTTAAACTTTGGTCGTTTCCCAT------AATACAGATTTA 617203
                                 i      v  ivi  i   v      ------     i     -
  rnd-1_family-         42 AAATACGGATTTACACCACGGCCGTGTCCCATAGTGAAAATACGGATTT- 90

  scaffold23|si     617204 CACCACGGCCGATTCCCATTACAAAAAT 617231
                                      vv      viii     
  rnd-1_family-         91 CACCACGGCCGTGTCCCATAGTGAAAAT 118

Matrix = 20p43g.matrix
Kimura (with divCpGMod) = 15.59
Transitions / transversions = 1.25 (10/8)
Gap_init rate = 0.12 (14 / 121), avg. gap size = 1.36 (19 / 14)

553 17.42 5.45 0.87 scaffold23|size1082546 617159 617268 (464586) rnd-1_family-24#Unknown 4 118 (0) m_b443s001i106 79231

  scaffold23|si     617159 AAAATACAGATTTAAACTTTGGTCGTTTCCCATA------ATACAGATTT 617202
                                  i      v  ivi  i   v       ------    i     
  rnd-1_family-          4 AAAATACGGATTTACACCACGGCCGTGTCCCATAGTGAAAATACGGATTT 53

  scaffold23|si     617203 ACACCACGGCCGATTCCCATTACAAAAATACGGATTTACGCTACGGCCGT 617252
                                       vv      viii             - i i        
  rnd-1_family-         54 ACACCACGGCCGTGTCCCATAGTGAAAATACGGATTT-CACCACGGCCGT 102

  scaffold23|si     617253 TACCCATAGTGATAAT 617268
                           vv          v   
  rnd-1_family-        103 GTCCCATAGTGAAAAT 118

Matrix = 20p43g.matrix
Kimura (with divCpGMod) = 16.71
Transitions / transversions = 1.11 (10/9)
Gap_init rate = 0.02 (2 / 109), avg. gap size = 3.50 (7 / 2)

686 15.18 0.00 0.89 scaffold23|size1082546 617192 617304 (464550) rnd-1_family-24#Unknown 6 117 (1) m_b443s001i107 79231

  scaffold23|si     617192 AATACAGATTTACACCACGGCCGATTCCCATTACAAAAATACGGATTTAC 617241
                                i                 vv      viii               
  rnd-1_family-          6 AATACGGATTTACACCACGGCCGTGTCCCATAGTGAAAATACGGATTTAC 55

  scaffold23|si     617242 GCTACGGCCGTTACCCATAGTGATAATACGTATTTACACTATGGTCGTTT 617291
                           i i        vv          v      v    -   i i  i   v 
  rnd-1_family-         56 ACCACGGCCGTGTCCCATAGTGAAAATACGGATTT-CACCACGGCCGTGT 104

  scaffold23|si     617292 CCCATAGTGAAAA 617304
                                        
  rnd-1_family-        105 CCCATAGTGAAAA 117

Matrix = 20p43g.matrix
Kimura (with divCpGMod) = 15.01
Transitions / transversions = 1.12 (9/8)
Gap_init rate = 0.01 (1 / 112), avg. gap size = 1.00 (1 / 1)

712 13.07 0.00 4.35 scaffold23|size1082546 617227 617346 (464508) rnd-1_family-24#Unknown 4 118 (0) m_b443s001i108 79231

  scaffold23|si     617227 AAAATACGGATTTACGCTACGGCCGTTACCCATAGTGATAATACGTATTT 617276
                                          i i        vv          v      v    
  rnd-1_family-          4 AAAATACGGATTTACACCACGGCCGTGTCCCATAGTGAAAATACGGATTT 53

  scaffold23|si     617277 ACACTATGGTCGTTTCCCATAGTGAAAAATAATACGTATTTACACTATGG 617326
                               i i  i   v            ----      v    -   i i  
  rnd-1_family-         54 ACACCACGGCCGTGTCCCATAGTGAA----AATACGGATTT-CACCACGG 98

  scaffold23|si     617327 TCGTTTCCCATAGTGAAAAT 617346
                           i   v               
  rnd-1_family-         99 CCGTGTCCCATAGTGAAAAT 118

Matrix = 20p43g.matrix
Kimura (with divCpGMod) = 12.48
Transitions / transversions = 1.14 (8/7)
Gap_init rate = 0.04 (5 / 119), avg. gap size = 1.00 (5 / 5)

603 13.30 0.00 5.10 scaffold23|size1082546 617261 617363 (464491) rnd-1_family-24#Unknown 1 98 (20) m_b443s001i109 79231

  scaffold23|si     617261 GTGATAATACGTATTTACACTATGGTCGTTTCCCATAGTGAAAAATAATA 617310
                               v      v        i i  i   v            ----    
  rnd-1_family-          1 GTGAAAATACGGATTTACACCACGGCCGTGTCCCATAGTGAA----AATA 46

  scaffold23|si     617311 CGTATTTACACTATGGTCGTTTCCCATAGTGAAAATACGGATTTACACTA 617360
                             v        i i  i   v                       -   i 
  rnd-1_family-         47 CGGATTTACACCACGGCCGTGTCCCATAGTGAAAATACGGATTT-CACCA 95

  scaffold23|si     617361 TGG 617363
                           i  
  rnd-1_family-         96 CGG 98

Matrix = 20p43g.matrix
Kimura (with divCpGMod) = 11.36
Transitions / transversions = 1.60 (8/5)
Gap_init rate = 0.05 (5 / 102), avg. gap size = 1.00 (5 / 5)

580 16.18 0.82 8.85 scaffold23|size1082546 617307 617428 (464426) rnd-1_family-24#Unknown 6 118 (0) m_b443s001i111 79231

  scaffold23|si     617307 AATACGTATTTACACTATGGTCGTTTCCCATAGTGAAAATACGGATTTAC 617356
                                 v        i i  i   v                         
  rnd-1_family-          6 AATACGGATTTACACCACGGCCGTGTCCCATAGTGAAAATACGGATTTAC 55

  scaffold23|si     617357 ACTATGGGAAAATACGGAT-TTACAGTGAAGAAAATACGGATCTACACTA 617405
                             i i  ------v  vi -ii i   ---            i -   i 
  rnd-1_family-         56 ACCACGG------CCGTGTCCCATAGT---GAAAATACGGATTT-CACCA 95

  scaffold23|si     617406 CGGCCGTTCTCCATAGTGAAAAT 617428
                                  vii             
  rnd-1_family-         96 CGGCCGTGTCCCATAGTGAAAAT 118

Matrix = 20p43g.matrix
Kimura (with divCpGMod) = 16.37
Transitions / transversions = 2.60 (13/5)
Gap_init rate = 0.09 (11 / 121), avg. gap size = 1.00 (11 / 11)

542 18.92 0.79 8.47 scaffold23|size1082546 617339 617465 (464389) rnd-1_family-24#Unknown 1 118 (0) m_b443s001i112 79231

  scaffold23|si     617339 GTGAAAATACGGATTTACACTATGGGAAAATACGGAT-TTACAGTGAAGA 617387
                                               i i  ------v  vi -ii i   ---  
  rnd-1_family-          1 GTGAAAATACGGATTTACACCACGG------CCGTGTCCCATAGT---GA 41

  scaffold23|si     617388 AAATACGGATCTACACTACGGCCGTTCTCCATAGTGAAAATACGGATTTA 617437
                                     i     i        vii                     -
  rnd-1_family-         42 AAATACGGATTTACACCACGGCCGTGTCCCATAGTGAAAATACGGATTT- 90

  scaffold23|si     617438 CAGTACTGTAGTTCTCCGTAGTGAAAAT 617465
                             vi  v iv  vii  i          
  rnd-1_family-         91 CACCACGGCCGTGTCCCATAGTGAAAAT 118

Matrix = 20p43g.matrix
Kimura (with divCpGMod) = 21.08
Transitions / transversions = 2.14 (15/7)
Gap_init rate = 0.09 (11 / 126), avg. gap size = 1.00 (11 / 11)

735 15.51 0.00 0.86 scaffold23|size1082546 617386 617502 (464352) rnd-1_family-24#Unknown 3 118 (0) m_b443s001i114 79231

  scaffold23|si     617386 GAAAATACGGATCTACACTACGGCCGTTCTCCATAGTGAAAATACGGATT 617435
                                       i     i        vii                    
  rnd-1_family-          3 GAAAATACGGATTTACACCACGGCCGTGTCCCATAGTGAAAATACGGATT 52

  scaffold23|si     617436 TACAGTACTGTAGTTCTCCGTAGTGAAAATACGGATTTACACTACGGCCG 617485
                               vi  v iv  vii  i                  -   i       
  rnd-1_family-         53 TACACCACGGCCGTGTCCCATAGTGAAAATACGGATTT-CACCACGGCCG 101

  scaffold23|si     617486 TTCTCCATAGTGAAAAT 617502
                            vii             
  rnd-1_family-        102 TGTCCCATAGTGAAAAT 118

Matrix = 20p43g.matrix
Kimura (with divCpGMod) = 17.69
Transitions / transversions = 2.00 (12/6)
Gap_init rate = 0.01 (1 / 116), avg. gap size = 1.00 (1 / 1)

687 17.80 0.00 0.85 scaffold23|size1082546 617421 617539 (464315) rnd-1_family-24#Unknown 1 118 (0) m_b443s001i115 79231

  scaffold23|si     617421 GTGAAAATACGGATTTACAGTACTGTAGTTCTCCGTAGTGAAAATACGGA 617470
                                              vi  v iv  vii  i               
  rnd-1_family-          1 GTGAAAATACGGATTTACACCACGGCCGTGTCCCATAGTGAAAATACGGA 50

  scaffold23|si     617471 TTTACACTACGGCCGTTCTCCATAGTGAAAATACGGATTTACAGTACGGT 617520
                                  i        vii                     -  vi    i
  rnd-1_family-         51 TTTACACCACGGCCGTGTCCCATAGTGAAAATACGGATTT-CACCACGGC 99

  scaffold23|si     617521 AGTTCTCCGTAGTGAAAAT 617539
                           v  vii  i          
  rnd-1_family-        100 CGTGTCCCATAGTGAAAAT 118

Matrix = 20p43g.matrix
Kimura (with divCpGMod) = 20.64
Transitions / transversions = 1.62 (13/8)
Gap_init rate = 0.01 (1 / 118), avg. gap size = 1.00 (1 / 1)

796 13.57 0.00 0.85 scaffold23|size1082546 617458 617576 (464278) rnd-1_family-24#Unknown 1 118 (0) m_b443s001i116 79231

  scaffold23|si     617458 GTGAAAATACGGATTTACACTACGGCCGTTCTCCATAGTGAAAATACGGA 617507
                                               i        vii                  
  rnd-1_family-          1 GTGAAAATACGGATTTACACCACGGCCGTGTCCCATAGTGAAAATACGGA 50

  scaffold23|si     617508 TTTACAGTACGGTAGTTCTCCGTAGTGAAAATACGGATTTACACTACGGC 617557
                                 vi    iv  vii  i                  -   i     
  rnd-1_family-         51 TTTACACCACGGCCGTGTCCCATAGTGAAAATACGGATTT-CACCACGGC 99

  scaffold23|si     617558 CGTTCTCCATAGTGAAAAT 617576
                              vii             
  rnd-1_family-        100 CGTGTCCCATAGTGAAAAT 118

Matrix = 20p43g.matrix
Kimura (with divCpGMod) = 15.21
Transitions / transversions = 2.20 (11/5)
Gap_init rate = 0.01 (1 / 118), avg. gap size = 1.00 (1 / 1)

778 13.57 0.00 0.85 scaffold23|size1082546 617495 617613 (464241) rnd-1_family-24#Unknown 1 118 (0) m_b443s001i117 79231

  scaffold23|si     617495 GTGAAAATACGGATTTACAGTACGGTAGTTCTCCGTAGTGAAAATACGGA 617544
                                              vi    iv  vii  i               
  rnd-1_family-          1 GTGAAAATACGGATTTACACCACGGCCGTGTCCCATAGTGAAAATACGGA 50

  scaffold23|si     617545 TTTACACTACGGCCGTTCTCCATAGTGAAAATACGGATTGACACTACGGC 617594
                                  i        vii                    v-   i     
  rnd-1_family-         51 TTTACACCACGGCCGTGTCCCATAGTGAAAATACGGATTT-CACCACGGC 99

  scaffold23|si     617595 CGTTTCCCTTAGTGAAAAT 617613
                              v    v          
  rnd-1_family-        100 CGTGTCCCATAGTGAAAAT 118

Matrix = 20p43g.matrix
Kimura (with divCpGMod) = 15.06
Transitions / transversions = 1.29 (9/7)
Gap_init rate = 0.01 (1 / 118), avg. gap size = 1.00 (1 / 1)

714 14.29 0.00 0.89 scaffold23|size1082546 617532 617644 (464210) rnd-1_family-24#Unknown 1 112 (6) m_b443s001i118 79231

  scaffold23|si     617532 GTGAAAATACGGATTTACACTACGGCCGTTCTCCATAGTGAAAATACGGA 617581
                                               i        vii                  
  rnd-1_family-          1 GTGAAAATACGGATTTACACCACGGCCGTGTCCCATAGTGAAAATACGGA 50

  scaffold23|si     617582 TTGACACTACGGCCGTTTCCCTTAGTGAAAATACGGATATACACTTTGGC 617631
                             v    i        v    v                - v   ivi   
  rnd-1_family-         51 TTTACACCACGGCCGTGTCCCATAGTGAAAATACGGAT-TTCACCACGGC 99

  scaffold23|si     617632 CATCTACCATAAT 617644
                            i v v     i 
  rnd-1_family-        100 CGTGTCCCATAGT 112

Matrix = 20p43g.matrix
Kimura (with divCpGMod) = 13.91
Transitions / transversions = 1.00 (8/8)
Gap_init rate = 0.01 (1 / 112), avg. gap size = 1.00 (1 / 1)

578 16.07 5.31 0.85 scaffold23|size1082546 617569 617681 (464173) rnd-1_family-24#Unknown 1 118 (0) m_b443s001i119 79231

  scaffold23|si     617569 GTGAAAATACGGATTGACACTACGGCCGTTTCCCTTAGTGAAAATACGGA 617618
                                          v    i        v    v               
  rnd-1_family-          1 GTGAAAATACGGATTTACACCACGGCCGTGTCCCATAGTGAAAATACGGA 50

  scaffold23|si     617619 TATACACTTTGGCCATCTACCATA------ATACGGATTAACACTACAGC 617662
                            v     ivi    i v v     ------         v-   i  i  
  rnd-1_family-         51 TTTACACCACGGCCGTGTCCCATAGTGAAAATACGGATTT-CACCACGGC 99

  scaffold23|si     617663 CTTTACGCATAGTGAAAAT 617681
                            v vv v            
  rnd-1_family-        100 CGTGTCCCATAGTGAAAAT 118

Matrix = 20p43g.matrix
Kimura (with divCpGMod) = 15.11
Transitions / transversions = 0.50 (6/12)
Gap_init rate = 0.02 (2 / 112), avg. gap size = 3.50 (7 / 2)

557 17.11 5.36 0.85 scaffold23|size1082546 617606 617717 (464137) rnd-1_family-24#Unknown 1 117 (1) m_b443s001i120 79231

  scaffold23|si     617606 GTGAAAATACGGATATACACTTTGGCCATCTACCAT------AATACGGA 617649
                                         v     ivi    i v v    ------        
  rnd-1_family-          1 GTGAAAATACGGATTTACACCACGGCCGTGTCCCATAGTGAAAATACGGA 50

  scaffold23|si     617650 TTAACACTACAGCCTTTACGCATAGTGAAAATACGGGTTTTCACTACGGC 617699
                             v    i  i   v vv v                i-      i     
  rnd-1_family-         51 TTTACACCACGGCCGTGTCCCATAGTGAAAATACGGA-TTTCACCACGGC 99

  scaffold23|si     617700 CGTTTCCCACAGTTAAAA 617717
                              v     i   v    
  rnd-1_family-        100 CGTGTCCCATAGTGAAAA 117

Matrix = 20p43g.matrix
Kimura (with divCpGMod) = 16.34
Transitions / transversions = 0.73 (8/11)
Gap_init rate = 0.02 (2 / 111), avg. gap size = 3.50 (7 / 2)

577 18.69 0.00 0.93 scaffold23|size1082546 617642 617749 (464105) rnd-1_family-24#Unknown 6 112 (6) m_b443s001i121 79231

  scaffold23|si     617642 AATACGGATTAACACTACAGCCTTTACGCATAGTGAAAATACGGGTTTTC 617691
                                     v    i  i   v vv v                i   v 
  rnd-1_family-          6 AATACGGATTTACACCACGGCCGTGTCCCATAGTGAAAATACGGATTTAC 55

  scaffold23|si     617692 ACTACGGCCGTTTCCCACAGTTAAAACACGGATTTACACTTTGGTCGTTT 617741
                             i        v     i   v    i        -   ivi  i   v 
  rnd-1_family-         56 ACCACGGCCGTGTCCCATAGTGAAAATACGGATTT-CACCACGGCCGTGT 104

  scaffold23|si     617742 CCCATAAT 617749
                                 i 
  rnd-1_family-        105 CCCATAGT 112

Matrix = 20p43g.matrix
Kimura (with divCpGMod) = 19.34
Transitions / transversions = 1.00 (10/10)
Gap_init rate = 0.01 (1 / 107), avg. gap size = 1.00 (1 / 1)

592 16.95 5.31 0.85 scaffold23|size1082546 617674 617786 (464068) rnd-1_family-24#Unknown 1 118 (0) m_b443s001i122 79231

  scaffold23|si     617674 GTGAAAATACGGGTTTTCACTACGGCCGTTTCCCACAGTTAAAACACGGA 617723
                                       i   v   i        v     i   v    i     
  rnd-1_family-          1 GTGAAAATACGGATTTACACCACGGCCGTGTCCCATAGTGAAAATACGGA 50

  scaffold23|si     617724 TTTACACTTTGGTCGTTTCCCAT------AATACGGATTTACACCACGGC 617767
                                  ivi  i   v      ------           -         
  rnd-1_family-         51 TTTACACCACGGCCGTGTCCCATAGTGAAAATACGGATTT-CACCACGGC 99

  scaffold23|si     617768 CAATTCCCATTACAAAAAT 617786
                            ivv      viii     
  rnd-1_family-        100 CGTGTCCCATAGTGAAAAT 118

Matrix = 20p43g.matrix
Kimura (with divCpGMod) = 17.29
Transitions / transversions = 1.38 (11/8)
Gap_init rate = 0.02 (2 / 112), avg. gap size = 3.50 (7 / 2)

531 16.18 4.80 11.02 scaffold23|size1082546 617711 617835 (464019) rnd-1_family-24#Unknown 1 118 (0) m_b443s001i123 79231

  scaffold23|si     617711 GTTAAAACACGGATTTACACTTTGGTCGTTTCCCATA------ATACGGA 617754
                             v    i            ivi  i   v       ------       
  rnd-1_family-          1 GTGAAAATACGGATTTACACCACGGCCGTGTCCCATAGTGAAAATACGGA 50

  scaffold23|si     617755 TTTACACCACGGCCAATTCCCATTACAAAAATACGGATTTACACTACATT 617804
                                         ivv      viii             ----------
  rnd-1_family-         51 TTTACACCACGGCCGTGTCCCATAGTGAAAATACGGATTT---------- 90

  scaffold23|si     617805 TCCCACTACGGCCGTTTCCCATAATTAAAAT 617835
                           ---   i        v       i v     
  rnd-1_family-         91 ---CACCACGGCCGTGTCCCATAGTGAAAAT 118

Matrix = 20p43g.matrix
Kimura (with divCpGMod) = 16.14
Transitions / transversions = 1.25 (10/8)
Gap_init rate = 0.11 (14 / 124), avg. gap size = 1.36 (19 / 14)

504 18.02 0.00 12.15 scaffold23|size1082546 617747 617866 (463988) rnd-1_family-24#Unknown 6 112 (6) m_b443s001i124 79231

  scaffold23|si     617747 AATACGGATTTACACCACGGCCAATTCCCATTACAAAAATACGGATTTAC 617796
                                                 ivv      viii              -
  rnd-1_family-          6 AATACGGATTTACACCACGGCCGTGTCCCATAGTGAAAATACGGATTTA- 54

  scaffold23|si     617797 ACTACATTTCCCACTACGGCCGTTTCCCATAATTAAAATACAGATTTAAA 617846
                           -----------   i        v       i v       i     -v 
  rnd-1_family-         55 -----------CACCACGGCCGTGTCCCATAGTGAAAATACGGATTT-CA 92

  scaffold23|si     617847 CTTTGGTCGTTTCCCATAAT 617866
                            ivi  i   v       i 
  rnd-1_family-         93 CCACGGCCGTGTCCCATAGT 112

Matrix = 20p43g.matrix
Kimura (with divCpGMod) = 17.11
Transitions / transversions = 1.38 (11/8)
Gap_init rate = 0.11 (13 / 119), avg. gap size = 1.00 (13 / 13)

492 15.70 4.92 11.30 scaffold23|size1082546 617782 617903 (463951) rnd-1_family-24#Unknown 4 118 (0) m_b443s001i125 79231

  scaffold23|si     617782 AAAATACGGATTTACACTACATTTCCCACTACGGCCGTTTCCCATAATTA 617831
                                         ------------   i        v       i v 
  rnd-1_family-          4 AAAATACGGATTTA------------CACCACGGCCGTGTCCCATAGTGA 41

  scaffold23|si     617832 AAATACAGATTTAAACTTTGGTCGTTTCCCAT------AATACGGATTTA 617875
                                 i      v  ivi  i   v      ------           -
  rnd-1_family-         42 AAATACGGATTTACACCACGGCCGTGTCCCATAGTGAAAATACGGATTT- 90

  scaffold23|si     617876 CACCACGGCCGATTCCCATTACAAAAAT 617903
                                      vv      viii     
  rnd-1_family-         91 CACCACGGCCGTGTCCCATAGTGAAAAT 118

Matrix = 20p43g.matrix
Kimura (with divCpGMod) = 15.47
Transitions / transversions = 1.12 (9/8)
Gap_init rate = 0.12 (14 / 121), avg. gap size = 1.36 (19 / 14)

660 15.93 0.00 0.88 scaffold23|size1082546 617864 617977 (463877) rnd-1_family-24#Unknown 6 118 (0) m_b443s001i126 79231

  scaffold23|si     617864 AATACGGATTTACACCACGGCCGATTCCCATTACAAAAATACGGATTTAC 617913
                                                  vv      viii               
  rnd-1_family-          6 AATACGGATTTACACCACGGCCGTGTCCCATAGTGAAAATACGGATTTAC 55

  scaffold23|si     617914 GCTACTGCCGTTACCCATAGTGATAATACGTATTTACACTATGGTCGTTT 617963
                           i i  v     vv          v      v    -   i i  i   v 
  rnd-1_family-         56 ACCACGGCCGTGTCCCATAGTGAAAATACGGATTT-CACCACGGCCGTGT 104

  scaffold23|si     617964 CCAATAGTGAAAAT 617977
                             v           
  rnd-1_family-        105 CCCATAGTGAAAAT 118

Matrix = 20p43g.matrix
Kimura (with divCpGMod) = 16.92
Transitions / transversions = 0.80 (8/10)
Gap_init rate = 0.01 (1 / 113), avg. gap size = 1.00 (1 / 1)

718 14.79 0.00 0.87 scaffold23|size1082546 617899 618014 (463840) rnd-1_family-24#Unknown 4 118 (0) m_b443s001i127 79231

  scaffold23|si     617899 AAAATACGGATTTACGCTACTGCCGTTACCCATAGTGATAATACGTATTT 617948
                                          i i  v     vv          v      v    
  rnd-1_family-          4 AAAATACGGATTTACACCACGGCCGTGTCCCATAGTGAAAATACGGATTT 53

  scaffold23|si     617949 ACACTATGGTCGTTTCCAATAGTGAAAATACGGATTTACACTATGGTTGT 617998
                               i i  i   v   v                   -   i i  ii  
  rnd-1_family-         54 ACACCACGGCCGTGTCCCATAGTGAAAATACGGATTT-CACCACGGCCGT 102

  scaffold23|si     617999 TTCCCATAGTGAAAAT 618014
                           v               
  rnd-1_family-        103 GTCCCATAGTGAAAAT 118

Matrix = 20p43g.matrix
Kimura (with divCpGMod) = 13.61
Transitions / transversions = 1.12 (9/8)
Gap_init rate = 0.01 (1 / 115), avg. gap size = 1.00 (1 / 1)

737 14.41 0.00 0.85 scaffold23|size1082546 617933 618051 (463803) rnd-1_family-24#Unknown 1 118 (0) m_b443s001i128 79231

  scaffold23|si     617933 GTGATAATACGTATTTACACTATGGTCGTTTCCAATAGTGAAAATACGGA 617982
                               v      v        i i  i   v   v                
  rnd-1_family-          1 GTGAAAATACGGATTTACACCACGGCCGTGTCCCATAGTGAAAATACGGA 50

  scaffold23|si     617983 TTTACACTATGGTTGTTTCCCATAGTGAAAATACGGATTTACACTACGGC 618032
                                  i i  ii  v                       -   i     
  rnd-1_family-         51 TTTACACCACGGCCGTGTCCCATAGTGAAAATACGGATTT-CACCACGGC 99

  scaffold23|si     618033 AGATACCCATAGTGAAAAT 618051
                           v vvv              
  rnd-1_family-        100 CGTGTCCCATAGTGAAAAT 118

Matrix = 20p43g.matrix
Kimura (with divCpGMod) = 13.22
Transitions / transversions = 0.89 (8/9)
Gap_init rate = 0.01 (1 / 118), avg. gap size = 1.00 (1 / 1)

744 15.26 0.00 0.85 scaffold23|size1082546 617970 618088 (463766) rnd-1_family-24#Unknown 1 118 (0) m_b443s001i129 79231

  scaffold23|si     617970 GTGAAAATACGGATTTACACTATGGTTGTTTCCCATAGTGAAAATACGGA 618019
                                               i i  ii  v                    
  rnd-1_family-          1 GTGAAAATACGGATTTACACCACGGCCGTGTCCCATAGTGAAAATACGGA 50

  scaffold23|si     618020 TTTACACTACGGCAGATACCCATAGTGAAAATACGGATTTTCACTTTGGT 618069
                                  i     v vvv                   -      ivi  i
  rnd-1_family-         51 TTTACACCACGGCCGTGTCCCATAGTGAAAATACGGA-TTTCACCACGGC 99

  scaffold23|si     618070 CATTTCCTATAGCGAAAAT 618088
                            i v   i    i      
  rnd-1_family-        100 CGTGTCCCATAGTGAAAAT 118

Matrix = 20p43g.matrix
Kimura (with divCpGMod) = 13.37
Transitions / transversions = 1.57 (11/7)
Gap_init rate = 0.01 (1 / 118), avg. gap size = 1.00 (1 / 1)

595 17.65 0.00 0.98 scaffold23|size1082546 618007 618109 (463745) rnd-1_family-24#Unknown 1 102 (16) m_b443s001i130 79231

  scaffold23|si     618007 GTGAAAATACGGATTTACACTACGGCAGATACCCATAGTGAAAATACGGA 618056
                                               i     v vvv                   
  rnd-1_family-          1 GTGAAAATACGGATTTACACCACGGCCGTGTCCCATAGTGAAAATACGGA 50

  scaffold23|si     618057 TTTTCACTTTGGTCATTTCCTATAGCGAAAATACGGATTTACACTATAAC 618106
                              v   ivi  i i v   i    i              -   i iii 
  rnd-1_family-         51 TTTACACCACGGCCGTGTCCCATAGTGAAAATACGGATTT-CACCACGGC 99

  scaffold23|si     618107 CGT 618109
                              
  rnd-1_family-        100 CGT 102

Matrix = 20p43g.matrix
Kimura (with divCpGMod) = 16.72
Transitions / transversions = 1.57 (11/7)
Gap_init rate = 0.01 (1 / 102), avg. gap size = 1.00 (1 / 1)


451 16.70 0.79 14.41 scaffold23|size1082546 618040 618165 (463689) C rnd-1_family-34#Unknown (25) 112 2 m_b443s001i131 79238

  scaffold23|si     618040 CATAGT-GAAAATACGGATTTTCACTTTGGTCATTTCCTATAGCGAAAAT 618088
                                 -              v    vi  i i   vvi    i      
C rnd-1_family-        112 CATAGTTGAAAATACGGATTTACACTACGGCCGTTTGACATAGTGAAAAT 63

  scaffold23|si     618089 ACGGATTTACACTATAACCGTTTACTGTGATACGGATTGACACTACGGCA 618138
                                        --- v  v   i ----------      -  -- ii
C rnd-1_family-         62 ACGGATTTACACT---AACGATTATT----------TTGACA-TA--GTG 29

  scaffold23|si     618139 AAAATACAGATTTTCGCTACGGCCGTT 618165
                                  i     v i   i       
C rnd-1_family-         28 AAAATACGGATTTACACTATGGCCGTT 2

Matrix = 20p43g.matrix
Kimura (with divCpGMod) = 15.48
Transitions / transversions = 1.57 (11/7)
Gap_init rate = 0.14 (17 / 125), avg. gap size = 1.00 (17 / 17)


501 19.14 0.00 16.10 scaffold23|size1082546 618081 618217 (463637) rnd-1_family-24#Unknown 1 118 (0) m_b443s001i132 79239

  scaffold23|si     618081 GCGAAAATACGGATTTACACTATAACCGTTTACTGTGATACGGATTGACA 618130
                            i                  i iii    v v i---   ----------
  rnd-1_family-          1 GTGAAAATACGGATTTACACCACGGCCGTGTCCC---ATA---------- 37

  scaffold23|si     618131 CTACGGCAAAAATACAGATTTTCGCTACGGCCGTTACCCATAGTGATAAT 618180
                           ----- ii       i     v i i        vv          v   
  rnd-1_family-         38 -----GTGAAAATACGGATTTACACCACGGCCGTGTCCCATAGTGAAAAT 82

  scaffold23|si     618181 ACGTATTTACACAATGGTCGTTTCCCATAGTGAAAAT 618217
                              v    -   v i  i   v               
  rnd-1_family-         83 ACGGATTT-CACCACGGCCGTGTCCCATAGTGAAAAT 118

Matrix = 20p43g.matrix
Kimura (with divCpGMod) = 18.47
Transitions / transversions = 1.44 (13/9)
Gap_init rate = 0.14 (19 / 136), avg. gap size = 1.00 (19 / 19)

577 16.34 0.79 8.47 scaffold23|size1082546 618173 618299 (463555) rnd-1_family-24#Unknown 1 118 (0) m_b443s001i135 79239

  scaffold23|si     618173 GTGATAATACGTATTTACACAATGGTCGTTTCCCATAGTGAAAATACGGA 618222
                               v      v        v i  i   v                    
  rnd-1_family-          1 GTGAAAATACGGATTTACACCACGGCCGTGTCCCATAGTGAAAATACGGA 50

  scaffold23|si     618223 TTTACACTATGGGAAAATACGGAT-TTACAGTGAAGAAAATACGGATTTA 618271
                                  i i  ------v  vi -ii i   ---              -
  rnd-1_family-         51 TTTACACCACGG------CCGTGTCCCATAGT---GAAAATACGGATTT- 90

  scaffold23|si     618272 CACTAAGGCCGTTCTCCATAGTGAAAAT 618299
                              i v      vii             
  rnd-1_family-         91 CACCACGGCCGTGTCCCATAGTGAAAAT 118

Matrix = 20p43g.matrix
Kimura (with divCpGMod) = 16.46
Transitions / transversions = 1.38 (11/8)
Gap_init rate = 0.09 (11 / 126), avg. gap size = 1.00 (11 / 11)

814 12.07 0.00 0.86 scaffold23|size1082546 618257 618373 (463481) rnd-1_family-24#Unknown 3 118 (0) m_b443s001i138 79239

  scaffold23|si     618257 GAAAATACGGATTTACACTAAGGCCGTTCTCCATAGTGAAAATACGGATT 618306
                                             i v      vii                    
  rnd-1_family-          3 GAAAATACGGATTTACACCACGGCCGTGTCCCATAGTGAAAATACGGATT 52

  scaffold23|si     618307 TACACTACGGCCGTTCTCCATAGTGAAAATACGGATTTACACTACGGCCG 618356
                                i        vii                     -   i       
  rnd-1_family-         53 TACACCACGGCCGTGTCCCATAGTGAAAATACGGATTT-CACCACGGCCG 101

  scaffold23|si     618357 TCCTCCGTAGTGAAAAT 618373
                            vii  i          
  rnd-1_family-        102 TGTCCCATAGTGAAAAT 118

Matrix = 20p43g.matrix
Kimura (with divCpGMod) = 13.38
Transitions / transversions = 2.50 (10/4)
Gap_init rate = 0.01 (1 / 116), avg. gap size = 1.00 (1 / 1)

850 11.01 0.00 0.85 scaffold23|size1082546 618292 618410 (463444) rnd-1_family-24#Unknown 1 118 (0) m_b443s001i139 79239

  scaffold23|si     618292 GTGAAAATACGGATTTACACTACGGCCGTTCTCCATAGTGAAAATACGGA 618341
                                               i        vii                  
  rnd-1_family-          1 GTGAAAATACGGATTTACACCACGGCCGTGTCCCATAGTGAAAATACGGA 50

  scaffold23|si     618342 TTTACACTACGGCCGTCCTCCGTAGTGAAAATACGGATTTACACTACAGC 618391
                                  i        vii  i                  -   i  i  
  rnd-1_family-         51 TTTACACCACGGCCGTGTCCCATAGTGAAAATACGGATTT-CACCACGGC 99

  scaffold23|si     618392 CGTTTCCCTTAGTGAAAAT 618410
                              v    v          
  rnd-1_family-        100 CGTGTCCCATAGTGAAAAT 118

Matrix = 20p43g.matrix
Kimura (with divCpGMod) = 11.14
Transitions / transversions = 2.25 (9/4)
Gap_init rate = 0.01 (1 / 118), avg. gap size = 1.00 (1 / 1)

704 15.18 0.00 0.89 scaffold23|size1082546 618329 618441 (463413) rnd-1_family-24#Unknown 1 112 (6) m_b443s001i140 79239

  scaffold23|si     618329 GTGAAAATACGGATTTACACTACGGCCGTCCTCCGTAGTGAAAATACGGA 618378
                                               i        vii  i               
  rnd-1_family-          1 GTGAAAATACGGATTTACACCACGGCCGTGTCCCATAGTGAAAATACGGA 50

  scaffold23|si     618379 TTTACACTACAGCCGTTTCCCTTAGTGAAAATACGGATATACACTTTGGC 618428
                                  i  i     v    v                - v   ivi   
  rnd-1_family-         51 TTTACACCACGGCCGTGTCCCATAGTGAAAATACGGAT-TTCACCACGGC 99

  scaffold23|si     618429 CATCTACCATAAT 618441
                            i v v     i 
  rnd-1_family-        100 CGTGTCCCATAGT 112

Matrix = 20p43g.matrix
Kimura (with divCpGMod) = 14.05
Transitions / transversions = 1.43 (10/7)
Gap_init rate = 0.01 (1 / 112), avg. gap size = 1.00 (1 / 1)

569 16.95 5.31 0.85 scaffold23|size1082546 618366 618478 (463376) rnd-1_family-24#Unknown 1 118 (0) m_b443s001i141 79239

  scaffold23|si     618366 GTGAAAATACGGATTTACACTACAGCCGTTTCCCTTAGTGAAAATACGGA 618415
                                               i  i     v    v               
  rnd-1_family-          1 GTGAAAATACGGATTTACACCACGGCCGTGTCCCATAGTGAAAATACGGA 50

  scaffold23|si     618416 TATACACTTTGGCCATCTACCATA------ATATGGATTAACACTACAGC 618459
                            v     ivi    i v v     ------   i     v-   i  i  
  rnd-1_family-         51 TTTACACCACGGCCGTGTCCCATAGTGAAAATACGGATTT-CACCACGGC 99

  scaffold23|si     618460 CTTTACGCATAGTGAAAAT 618478
                            v vv v            
  rnd-1_family-        100 CGTGTCCCATAGTGAAAAT 118

Matrix = 20p43g.matrix
Kimura (with divCpGMod) = 14.23
Transitions / transversions = 0.73 (8/11)
Gap_init rate = 0.02 (2 / 112), avg. gap size = 3.50 (7 / 2)

544 18.01 5.36 0.85 scaffold23|size1082546 618403 618514 (463340) rnd-1_family-24#Unknown 1 117 (1) m_b443s001i143 79239

  scaffold23|si     618403 GTGAAAATACGGATATACACTTTGGCCATCTACCAT------AATATGGA 618446
                                         v     ivi    i v v    ------    i   
  rnd-1_family-          1 GTGAAAATACGGATTTACACCACGGCCGTGTCCCATAGTGAAAATACGGA 50

  scaffold23|si     618447 TTAACACTACAGCCTTTACGCATAGTGAAAATACGGGTTTTCACTACGGC 618496
                             v    i  i   v vv v                i-      i     
  rnd-1_family-         51 TTTACACCACGGCCGTGTCCCATAGTGAAAATACGGA-TTTCACCACGGC 99

  scaffold23|si     618497 CGTTTCCCACAGTTAAAA 618514
                              v     i   v    
  rnd-1_family-        100 CGTGTCCCATAGTGAAAA 117

Matrix = 20p43g.matrix
Kimura (with divCpGMod) = 16.45
Transitions / transversions = 0.82 (9/11)
Gap_init rate = 0.02 (2 / 111), avg. gap size = 3.50 (7 / 2)

547 20.56 0.00 0.93 scaffold23|size1082546 618439 618546 (463308) rnd-1_family-24#Unknown 6 112 (6) m_b443s001i144 79239

  scaffold23|si     618439 AATATGGATTAACACTACAGCCTTTACGCATAGTGAAAATACGGGTTTTC 618488
                               i     v    i  i   v vv v                i   v 
  rnd-1_family-          6 AATACGGATTTACACCACGGCCGTGTCCCATAGTGAAAATACGGATTTAC 55

  scaffold23|si     618489 ACTACGGCCGTTTCCCACAGTTAAAACACGGATTTACACTTTGGTCATTT 618538
                             i        v     i   v    i        -   ivi  i i v 
  rnd-1_family-         56 ACCACGGCCGTGTCCCATAGTGAAAATACGGATTT-CACCACGGCCGTGT 104

  scaffold23|si     618539 CCCATAAT 618546
                                 i 
  rnd-1_family-        105 CCCATAGT 112

Matrix = 20p43g.matrix
Kimura (with divCpGMod) = 19.59
Transitions / transversions = 1.20 (12/10)
Gap_init rate = 0.01 (1 / 107), avg. gap size = 1.00 (1 / 1)

575 17.85 5.31 0.85 scaffold23|size1082546 618471 618583 (463271) rnd-1_family-24#Unknown 1 118 (0) m_b443s001i145 79239

  scaffold23|si     618471 GTGAAAATACGGGTTTTCACTACGGCCGTTTCCCACAGTTAAAACACGGA 618520
                                       i   v   i        v     i   v    i     
  rnd-1_family-          1 GTGAAAATACGGATTTACACCACGGCCGTGTCCCATAGTGAAAATACGGA 50

  scaffold23|si     618521 TTTACACTTTGGTCATTTCCCAT------AATACGGATTTACACCACGGC 618564
                                  ivi  i i v      ------           -         
  rnd-1_family-         51 TTTACACCACGGCCGTGTCCCATAGTGAAAATACGGATTT-CACCACGGC 99

  scaffold23|si     618565 CAATTCCCATTACAAAAAT 618583
                            ivv      viii     
  rnd-1_family-        100 CGTGTCCCATAGTGAAAAT 118

Matrix = 20p43g.matrix
Kimura (with divCpGMod) = 17.41
Transitions / transversions = 1.50 (12/8)
Gap_init rate = 0.02 (2 / 112), avg. gap size = 3.50 (7 / 2)

511 17.08 4.80 11.02 scaffold23|size1082546 618508 618632 (463222) rnd-1_family-24#Unknown 1 118 (0) m_b443s001i146 79239

  scaffold23|si     618508 GTTAAAACACGGATTTACACTTTGGTCATTTCCCATA------ATACGGA 618551
                             v    i            ivi  i i v       ------       
  rnd-1_family-          1 GTGAAAATACGGATTTACACCACGGCCGTGTCCCATAGTGAAAATACGGA 50

  scaffold23|si     618552 TTTACACCACGGCCAATTCCCATTACAAAAATACGGATTTACACTACATT 618601
                                         ivv      viii             ----------
  rnd-1_family-         51 TTTACACCACGGCCGTGTCCCATAGTGAAAATACGGATTT---------- 90

  scaffold23|si     618602 TCCCACTACGGCCGTTTCCCATAATTAAAAT 618632
                           ---   i        v       i v     
  rnd-1_family-         91 ---CACCACGGCCGTGTCCCATAGTGAAAAT 118

Matrix = 20p43g.matrix
Kimura (with divCpGMod) = 16.25
Transitions / transversions = 1.38 (11/8)
Gap_init rate = 0.11 (14 / 124), avg. gap size = 1.36 (19 / 14)

504 18.02 0.00 12.15 scaffold23|size1082546 618544 618663 (463191) rnd-1_family-24#Unknown 6 112 (6) m_b443s001i147 79239

  scaffold23|si     618544 AATACGGATTTACACCACGGCCAATTCCCATTACAAAAATACGGATTTAC 618593
                                                 ivv      viii              -
  rnd-1_family-          6 AATACGGATTTACACCACGGCCGTGTCCCATAGTGAAAATACGGATTTA- 54

  scaffold23|si     618594 ACTACATTTCCCACTACGGCCGTTTCCCATAATTAAAATACAGATTTAAA 618643
                           -----------   i        v       i v       i     -v 
  rnd-1_family-         55 -----------CACCACGGCCGTGTCCCATAGTGAAAATACGGATTT-CA 92

  scaffold23|si     618644 CTTTGGTCGTTTCCCATAAT 618663
                            ivi  i   v       i 
  rnd-1_family-         93 CCACGGCCGTGTCCCATAGT 112

Matrix = 20p43g.matrix
Kimura (with divCpGMod) = 17.11
Transitions / transversions = 1.38 (11/8)
Gap_init rate = 0.11 (13 / 119), avg. gap size = 1.00 (13 / 13)

492 15.70 4.92 11.30 scaffold23|size1082546 618579 618700 (463154) rnd-1_family-24#Unknown 4 118 (0) m_b443s001i148 79239

  scaffold23|si     618579 AAAATACGGATTTACACTACATTTCCCACTACGGCCGTTTCCCATAATTA 618628
                                         ------------   i        v       i v 
  rnd-1_family-          4 AAAATACGGATTTA------------CACCACGGCCGTGTCCCATAGTGA 41

  scaffold23|si     618629 AAATACAGATTTAAACTTTGGTCGTTTCCCAT------AATACGGATTTA 618672
                                 i      v  ivi  i   v      ------           -
  rnd-1_family-         42 AAATACGGATTTACACCACGGCCGTGTCCCATAGTGAAAATACGGATTT- 90

  scaffold23|si     618673 CACCACGGCCGATTCCCATTACAAAAAT 618700
                                      vv      viii     
  rnd-1_family-         91 CACCACGGCCGTGTCCCATAGTGAAAAT 118

Matrix = 20p43g.matrix
Kimura (with divCpGMod) = 15.47
Transitions / transversions = 1.12 (9/8)
Gap_init rate = 0.12 (14 / 121), avg. gap size = 1.36 (19 / 14)

685 15.04 0.00 0.88 scaffold23|size1082546 618661 618774 (463080) rnd-1_family-24#Unknown 6 118 (0) m_b443s001i149 79239

  scaffold23|si     618661 AATACGGATTTACACCACGGCCGATTCCCATTACAAAAATACGGATTTAC 618710
                                                  vv      viii               
  rnd-1_family-          6 AATACGGATTTACACCACGGCCGTGTCCCATAGTGAAAATACGGATTTAC 55

  scaffold23|si     618711 GCTACTGCCGTTACCCATAGTGATAATACGTATTTACACTATGGTCGTTT 618760
                           i i  v     vv          v      v    -   i i  i   v 
  rnd-1_family-         56 ACCACGGCCGTGTCCCATAGTGAAAATACGGATTT-CACCACGGCCGTGT 104

  scaffold23|si     618761 CCCATAGTGAAAAT 618774
                                         
  rnd-1_family-        105 CCCATAGTGAAAAT 118

Matrix = 20p43g.matrix
Kimura (with divCpGMod) = 15.83
Transitions / transversions = 0.89 (8/9)
Gap_init rate = 0.01 (1 / 113), avg. gap size = 1.00 (1 / 1)

744 13.91 0.00 0.87 scaffold23|size1082546 618696 618811 (463043) rnd-1_family-24#Unknown 4 118 (0) m_b443s001i150 79239

  scaffold23|si     618696 AAAATACGGATTTACGCTACTGCCGTTACCCATAGTGATAATACGTATTT 618745
                                          i i  v     vv          v      v    
  rnd-1_family-          4 AAAATACGGATTTACACCACGGCCGTGTCCCATAGTGAAAATACGGATTT 53

  scaffold23|si     618746 ACACTATGGTCGTTTCCCATAGTGAAAATACGGATTTACACTATGGTTGT 618795
                               i i  i   v                       -   i i  ii  
  rnd-1_family-         54 ACACCACGGCCGTGTCCCATAGTGAAAATACGGATTT-CACCACGGCCGT 102

  scaffold23|si     618796 TTCCCATAGTGAAAAT 618811
                           v               
  rnd-1_family-        103 GTCCCATAGTGAAAAT 118

Matrix = 20p43g.matrix
Kimura (with divCpGMod) = 12.59
Transitions / transversions = 1.29 (9/7)
Gap_init rate = 0.01 (1 / 115), avg. gap size = 1.00 (1 / 1)

765 13.57 0.00 0.85 scaffold23|size1082546 618730 618848 (463006) rnd-1_family-24#Unknown 1 118 (0) m_b443s001i151 79239

  scaffold23|si     618730 GTGATAATACGTATTTACACTATGGTCGTTTCCCATAGTGAAAATACGGA 618779
                               v      v        i i  i   v                    
  rnd-1_family-          1 GTGAAAATACGGATTTACACCACGGCCGTGTCCCATAGTGAAAATACGGA 50

  scaffold23|si     618780 TTTACACTATGGTTGTTTCCCATAGTGAAAATACGGATTTACACTACGGC 618829
                                  i i  ii  v                       -   i     
  rnd-1_family-         51 TTTACACCACGGCCGTGTCCCATAGTGAAAATACGGATTT-CACCACGGC 99

  scaffold23|si     618830 AGATACCCATAGTGAAAAT 618848
                           v vvv              
  rnd-1_family-        100 CGTGTCCCATAGTGAAAAT 118

Matrix = 20p43g.matrix
Kimura (with divCpGMod) = 12.22
Transitions / transversions = 1.00 (8/8)
Gap_init rate = 0.01 (1 / 118), avg. gap size = 1.00 (1 / 1)

760 14.41 0.00 0.85 scaffold23|size1082546 618767 618885 (462969) rnd-1_family-24#Unknown 1 118 (0) m_b443s001i152 79239

  scaffold23|si     618767 GTGAAAATACGGATTTACACTATGGTTGTTTCCCATAGTGAAAATACGGA 618816
                                               i i  ii  v                    
  rnd-1_family-          1 GTGAAAATACGGATTTACACCACGGCCGTGTCCCATAGTGAAAATACGGA 50

  scaffold23|si     618817 TTTACACTACGGCAGATACCCATAGTGAAAATACGGATTTTCACTTTGGT 618866
                                  i     v vvv                   -      ivi  i
  rnd-1_family-         51 TTTACACCACGGCCGTGTCCCATAGTGAAAATACGGA-TTTCACCACGGC 99

  scaffold23|si     618867 CGTTTCCTATAGCGAAAAT 618885
                              v   i    i      
  rnd-1_family-        100 CGTGTCCCATAGTGAAAAT 118

Matrix = 20p43g.matrix
Kimura (with divCpGMod) = 13.27
Transitions / transversions = 1.43 (10/7)
Gap_init rate = 0.01 (1 / 118), avg. gap size = 1.00 (1 / 1)

612 16.66 0.00 0.98 scaffold23|size1082546 618804 618906 (462948) rnd-1_family-24#Unknown 1 102 (16) m_b443s001i153 79239

  scaffold23|si     618804 GTGAAAATACGGATTTACACTACGGCAGATACCCATAGTGAAAATACGGA 618853
                                               i     v vvv                   
  rnd-1_family-          1 GTGAAAATACGGATTTACACCACGGCCGTGTCCCATAGTGAAAATACGGA 50

  scaffold23|si     618854 TTTTCACTTTGGTCGTTTCCTATAGCGAAAATACGGATTTACACTATAAC 618903
                              v   ivi  i   v   i    i              -   i iii 
  rnd-1_family-         51 TTTACACCACGGCCGTGTCCCATAGTGAAAATACGGATTT-CACCACGGC 99

  scaffold23|si     618904 CGT 618906
                              
  rnd-1_family-        100 CGT 102

Matrix = 20p43g.matrix
Kimura (with divCpGMod) = 16.59
Transitions / transversions = 1.43 (10/7)
Gap_init rate = 0.01 (1 / 102), avg. gap size = 1.00 (1 / 1)


592 13.33 0.00 0.00 scaffold23|size1082546 618139 618228 (463626) C rnd-1_family-27#Unknown (9) 90 1 m_b443s001i133 79240

  scaffold23|si     618139 AAAATACAGATTTTCGCTACGGCCGTTACCCATAGTGATAATACGTATTT 618188
                                  i     v i i        vv          v      v    
C rnd-1_family-         90 AAAATACGGATTTACACCACGGCCGTGTCCCATAGTGAAAATACGGATTT 41

  scaffold23|si     618189 ACACAATGGTCGTTTCCCATAGTGAAAATACGGATTTACA 618228
                               v i  i   v                          
C rnd-1_family-         40 ACACCACGGCCGTGTCCCATAGTGAAAATACGGATTTACA 1

Matrix = 20p43g.matrix
Kimura (with divCpGMod) = 12.29
Transitions / transversions = 0.71 (5/7)
Gap_init rate = 0.00 (0 / 89), avg. gap size = 0.0 (0 / 0)

247 23.01 3.15 11.02 scaffold23|size1082546 618148 618274 (463580) C rnd-1_family-24#Unknown (0) 118 1 m_b443s001i134 79240

  scaffold23|si     618148 ATTTTCGCTACGGCCGTTAC--CCATAGTGATAATACGTATTTACACAAT 618195
                                 i   i  -- vi  --  i i    -   v       v   v  
C rnd-1_family-        118 ATTTTCACTATGG--GACACGGCCGTGGTGA-AATCCGTATTTTCACTAT 72

  scaffold23|si     618196 GGTCGTTTC--CCATAGTGAAAATACGGATTTACACTATGGGAAAATACG 618243
                             -- viv --  i i   v    v  v    v         --- i   
C rnd-1_family-         71 GG--GACACGGCCGTGGTGTAAATCCGTATTTTCACTATGGG---ACACG 27

  scaffold23|si     618244 GATTTACAGTGAAGAAAATACGGATTTACAC 618274
                            ----- v   iv v    v  v    v   
C rnd-1_family-         26 G-----CCGTGGTGTAAATCCGTATTTTCAC 1

Matrix = 20p43g.matrix
Kimura (with divCpGMod) = 24.96
Transitions / transversions = 0.62 (10/16)
Gap_init rate = 0.12 (15 / 126), avg. gap size = 1.13 (17 / 15)


543 13.01 2.59 7.21 scaffold23|size1082546 618206 618321 (463533) C rnd-1_family-34#Unknown (25) 112 2 m_b443s001i136 79240

  scaffold23|si     618206 CATAGT-GAAAATACGGATTTACACTATGGGAAAATACGGATTTACAGTG 618254
                                 -                    i  ------- v v  v   - i
C rnd-1_family-        112 CATAGTTGAAAATACGGATTTACACTACGG-------CCGTTTGACA-TA 71

  scaffold23|si     618255 AAGAAAATACGGATTTACACTAA-GGCCGTTCTC-CATAGTGAAAATACG 618302
                           iv                     - iiii  i v-               
C rnd-1_family-         70 GTGAAAATACGGATTTACACTAACGATTATTTTGACATAGTGAAAATACG 21

  scaffold23|si     618303 GATTTACACTACGGCCGTT 618321
                                      i       
C rnd-1_family-         20 GATTTACACTATGGCCGTT 2

Matrix = 20p43g.matrix
Kimura (with divCpGMod) = 13.36
Transitions / transversions = 1.80 (9/5)
Gap_init rate = 0.10 (11 / 115), avg. gap size = 1.00 (11 / 11)

683 10.13 0.00 5.05 scaffold23|size1082546 618244 618347 (463507) C rnd-1_family-27#Unknown (0) 99 1 m_b443s001i137 79240

  scaffold23|si     618244 GATTTACAGTGAAGAAAATACGGATTTACACTAAGGCCGTTCTCCATAGT 618293
                                   v-----                 i v      vii       
C rnd-1_family-         99 GATTTACAC-----AAAATACGGATTTACACCACGGCCGTGTCCCATAGT 55

  scaffold23|si     618294 GAAAATACGGATTTACACTACGGCCGTTCTCCATAGTGAAAATACGGATT 618343
                                             i        vii                    
C rnd-1_family-         54 GAAAATACGGATTTACACCACGGCCGTGTCCCATAGTGAAAATACGGATT 5

  scaffold23|si     618344 TACA 618347
                               
C rnd-1_family-          4 TACA 1

Matrix = 20p43g.matrix
Kimura (with divCpGMod) = 10.92
Transitions / transversions = 1.50 (6/4)
Gap_init rate = 0.05 (5 / 103), avg. gap size = 1.00 (5 / 5)


501 19.14 0.00 16.10 scaffold23|size1082546 618081 618217 (463637) rnd-1_family-24#Unknown 1 118 (0) m_b443s001i132 79239

  scaffold23|si     618081 GCGAAAATACGGATTTACACTATAACCGTTTACTGTGATACGGATTGACA 618130
                            i                  i iii    v v i---   ----------
  rnd-1_family-          1 GTGAAAATACGGATTTACACCACGGCCGTGTCCC---ATA---------- 37

  scaffold23|si     618131 CTACGGCAAAAATACAGATTTTCGCTACGGCCGTTACCCATAGTGATAAT 618180
                           ----- ii       i     v i i        vv          v   
  rnd-1_family-         38 -----GTGAAAATACGGATTTACACCACGGCCGTGTCCCATAGTGAAAAT 82

  scaffold23|si     618181 ACGTATTTACACAATGGTCGTTTCCCATAGTGAAAAT 618217
                              v    -   v i  i   v               
  rnd-1_family-         83 ACGGATTT-CACCACGGCCGTGTCCCATAGTGAAAAT 118

Matrix = 20p43g.matrix
Kimura (with divCpGMod) = 18.47
Transitions / transversions = 1.44 (13/9)
Gap_init rate = 0.14 (19 / 136), avg. gap size = 1.00 (19 / 19)

577 16.34 0.79 8.47 scaffold23|size1082546 618173 618299 (463555) rnd-1_family-24#Unknown 1 118 (0) m_b443s001i135 79239

  scaffold23|si     618173 GTGATAATACGTATTTACACAATGGTCGTTTCCCATAGTGAAAATACGGA 618222
                               v      v        v i  i   v                    
  rnd-1_family-          1 GTGAAAATACGGATTTACACCACGGCCGTGTCCCATAGTGAAAATACGGA 50

  scaffold23|si     618223 TTTACACTATGGGAAAATACGGAT-TTACAGTGAAGAAAATACGGATTTA 618271
                                  i i  ------v  vi -ii i   ---              -
  rnd-1_family-         51 TTTACACCACGG------CCGTGTCCCATAGT---GAAAATACGGATTT- 90

  scaffold23|si     618272 CACTAAGGCCGTTCTCCATAGTGAAAAT 618299
                              i v      vii             
  rnd-1_family-         91 CACCACGGCCGTGTCCCATAGTGAAAAT 118

Matrix = 20p43g.matrix
Kimura (with divCpGMod) = 16.46
Transitions / transversions = 1.38 (11/8)
Gap_init rate = 0.09 (11 / 126), avg. gap size = 1.00 (11 / 11)

814 12.07 0.00 0.86 scaffold23|size1082546 618257 618373 (463481) rnd-1_family-24#Unknown 3 118 (0) m_b443s001i138 79239

  scaffold23|si     618257 GAAAATACGGATTTACACTAAGGCCGTTCTCCATAGTGAAAATACGGATT 618306
                                             i v      vii                    
  rnd-1_family-          3 GAAAATACGGATTTACACCACGGCCGTGTCCCATAGTGAAAATACGGATT 52

  scaffold23|si     618307 TACACTACGGCCGTTCTCCATAGTGAAAATACGGATTTACACTACGGCCG 618356
                                i        vii                     -   i       
  rnd-1_family-         53 TACACCACGGCCGTGTCCCATAGTGAAAATACGGATTT-CACCACGGCCG 101

  scaffold23|si     618357 TCCTCCGTAGTGAAAAT 618373
                            vii  i          
  rnd-1_family-        102 TGTCCCATAGTGAAAAT 118

Matrix = 20p43g.matrix
Kimura (with divCpGMod) = 13.38
Transitions / transversions = 2.50 (10/4)
Gap_init rate = 0.01 (1 / 116), avg. gap size = 1.00 (1 / 1)

850 11.01 0.00 0.85 scaffold23|size1082546 618292 618410 (463444) rnd-1_family-24#Unknown 1 118 (0) m_b443s001i139 79239

  scaffold23|si     618292 GTGAAAATACGGATTTACACTACGGCCGTTCTCCATAGTGAAAATACGGA 618341
                                               i        vii                  
  rnd-1_family-          1 GTGAAAATACGGATTTACACCACGGCCGTGTCCCATAGTGAAAATACGGA 50

  scaffold23|si     618342 TTTACACTACGGCCGTCCTCCGTAGTGAAAATACGGATTTACACTACAGC 618391
                                  i        vii  i                  -   i  i  
  rnd-1_family-         51 TTTACACCACGGCCGTGTCCCATAGTGAAAATACGGATTT-CACCACGGC 99

  scaffold23|si     618392 CGTTTCCCTTAGTGAAAAT 618410
                              v    v          
  rnd-1_family-        100 CGTGTCCCATAGTGAAAAT 118

Matrix = 20p43g.matrix
Kimura (with divCpGMod) = 11.14
Transitions / transversions = 2.25 (9/4)
Gap_init rate = 0.01 (1 / 118), avg. gap size = 1.00 (1 / 1)

704 15.18 0.00 0.89 scaffold23|size1082546 618329 618441 (463413) rnd-1_family-24#Unknown 1 112 (6) m_b443s001i140 79239

  scaffold23|si     618329 GTGAAAATACGGATTTACACTACGGCCGTCCTCCGTAGTGAAAATACGGA 618378
                                               i        vii  i               
  rnd-1_family-          1 GTGAAAATACGGATTTACACCACGGCCGTGTCCCATAGTGAAAATACGGA 50

  scaffold23|si     618379 TTTACACTACAGCCGTTTCCCTTAGTGAAAATACGGATATACACTTTGGC 618428
                                  i  i     v    v                - v   ivi   
  rnd-1_family-         51 TTTACACCACGGCCGTGTCCCATAGTGAAAATACGGAT-TTCACCACGGC 99

  scaffold23|si     618429 CATCTACCATAAT 618441
                            i v v     i 
  rnd-1_family-        100 CGTGTCCCATAGT 112

Matrix = 20p43g.matrix
Kimura (with divCpGMod) = 14.05
Transitions / transversions = 1.43 (10/7)
Gap_init rate = 0.01 (1 / 112), avg. gap size = 1.00 (1 / 1)

569 16.95 5.31 0.85 scaffold23|size1082546 618366 618478 (463376) rnd-1_family-24#Unknown 1 118 (0) m_b443s001i141 79239

  scaffold23|si     618366 GTGAAAATACGGATTTACACTACAGCCGTTTCCCTTAGTGAAAATACGGA 618415
                                               i  i     v    v               
  rnd-1_family-          1 GTGAAAATACGGATTTACACCACGGCCGTGTCCCATAGTGAAAATACGGA 50

  scaffold23|si     618416 TATACACTTTGGCCATCTACCATA------ATATGGATTAACACTACAGC 618459
                            v     ivi    i v v     ------   i     v-   i  i  
  rnd-1_family-         51 TTTACACCACGGCCGTGTCCCATAGTGAAAATACGGATTT-CACCACGGC 99

  scaffold23|si     618460 CTTTACGCATAGTGAAAAT 618478
                            v vv v            
  rnd-1_family-        100 CGTGTCCCATAGTGAAAAT 118

Matrix = 20p43g.matrix
Kimura (with divCpGMod) = 14.23
Transitions / transversions = 0.73 (8/11)
Gap_init rate = 0.02 (2 / 112), avg. gap size = 3.50 (7 / 2)

544 18.01 5.36 0.85 scaffold23|size1082546 618403 618514 (463340) rnd-1_family-24#Unknown 1 117 (1) m_b443s001i143 79239

  scaffold23|si     618403 GTGAAAATACGGATATACACTTTGGCCATCTACCAT------AATATGGA 618446
                                         v     ivi    i v v    ------    i   
  rnd-1_family-          1 GTGAAAATACGGATTTACACCACGGCCGTGTCCCATAGTGAAAATACGGA 50

  scaffold23|si     618447 TTAACACTACAGCCTTTACGCATAGTGAAAATACGGGTTTTCACTACGGC 618496
                             v    i  i   v vv v                i-      i     
  rnd-1_family-         51 TTTACACCACGGCCGTGTCCCATAGTGAAAATACGGA-TTTCACCACGGC 99

  scaffold23|si     618497 CGTTTCCCACAGTTAAAA 618514
                              v     i   v    
  rnd-1_family-        100 CGTGTCCCATAGTGAAAA 117

Matrix = 20p43g.matrix
Kimura (with divCpGMod) = 16.45
Transitions / transversions = 0.82 (9/11)
Gap_init rate = 0.02 (2 / 111), avg. gap size = 3.50 (7 / 2)

547 20.56 0.00 0.93 scaffold23|size1082546 618439 618546 (463308) rnd-1_family-24#Unknown 6 112 (6) m_b443s001i144 79239

  scaffold23|si     618439 AATATGGATTAACACTACAGCCTTTACGCATAGTGAAAATACGGGTTTTC 618488
                               i     v    i  i   v vv v                i   v 
  rnd-1_family-          6 AATACGGATTTACACCACGGCCGTGTCCCATAGTGAAAATACGGATTTAC 55

  scaffold23|si     618489 ACTACGGCCGTTTCCCACAGTTAAAACACGGATTTACACTTTGGTCATTT 618538
                             i        v     i   v    i        -   ivi  i i v 
  rnd-1_family-         56 ACCACGGCCGTGTCCCATAGTGAAAATACGGATTT-CACCACGGCCGTGT 104

  scaffold23|si     618539 CCCATAAT 618546
                                 i 
  rnd-1_family-        105 CCCATAGT 112

Matrix = 20p43g.matrix
Kimura (with divCpGMod) = 19.59
Transitions / transversions = 1.20 (12/10)
Gap_init rate = 0.01 (1 / 107), avg. gap size = 1.00 (1 / 1)

575 17.85 5.31 0.85 scaffold23|size1082546 618471 618583 (463271) rnd-1_family-24#Unknown 1 118 (0) m_b443s001i145 79239

  scaffold23|si     618471 GTGAAAATACGGGTTTTCACTACGGCCGTTTCCCACAGTTAAAACACGGA 618520
                                       i   v   i        v     i   v    i     
  rnd-1_family-          1 GTGAAAATACGGATTTACACCACGGCCGTGTCCCATAGTGAAAATACGGA 50

  scaffold23|si     618521 TTTACACTTTGGTCATTTCCCAT------AATACGGATTTACACCACGGC 618564
                                  ivi  i i v      ------           -         
  rnd-1_family-         51 TTTACACCACGGCCGTGTCCCATAGTGAAAATACGGATTT-CACCACGGC 99

  scaffold23|si     618565 CAATTCCCATTACAAAAAT 618583
                            ivv      viii     
  rnd-1_family-        100 CGTGTCCCATAGTGAAAAT 118

Matrix = 20p43g.matrix
Kimura (with divCpGMod) = 17.41
Transitions / transversions = 1.50 (12/8)
Gap_init rate = 0.02 (2 / 112), avg. gap size = 3.50 (7 / 2)

511 17.08 4.80 11.02 scaffold23|size1082546 618508 618632 (463222) rnd-1_family-24#Unknown 1 118 (0) m_b443s001i146 79239

  scaffold23|si     618508 GTTAAAACACGGATTTACACTTTGGTCATTTCCCATA------ATACGGA 618551
                             v    i            ivi  i i v       ------       
  rnd-1_family-          1 GTGAAAATACGGATTTACACCACGGCCGTGTCCCATAGTGAAAATACGGA 50

  scaffold23|si     618552 TTTACACCACGGCCAATTCCCATTACAAAAATACGGATTTACACTACATT 618601
                                         ivv      viii             ----------
  rnd-1_family-         51 TTTACACCACGGCCGTGTCCCATAGTGAAAATACGGATTT---------- 90

  scaffold23|si     618602 TCCCACTACGGCCGTTTCCCATAATTAAAAT 618632
                           ---   i        v       i v     
  rnd-1_family-         91 ---CACCACGGCCGTGTCCCATAGTGAAAAT 118

Matrix = 20p43g.matrix
Kimura (with divCpGMod) = 16.25
Transitions / transversions = 1.38 (11/8)
Gap_init rate = 0.11 (14 / 124), avg. gap size = 1.36 (19 / 14)

504 18.02 0.00 12.15 scaffold23|size1082546 618544 618663 (463191) rnd-1_family-24#Unknown 6 112 (6) m_b443s001i147 79239

  scaffold23|si     618544 AATACGGATTTACACCACGGCCAATTCCCATTACAAAAATACGGATTTAC 618593
                                                 ivv      viii              -
  rnd-1_family-          6 AATACGGATTTACACCACGGCCGTGTCCCATAGTGAAAATACGGATTTA- 54

  scaffold23|si     618594 ACTACATTTCCCACTACGGCCGTTTCCCATAATTAAAATACAGATTTAAA 618643
                           -----------   i        v       i v       i     -v 
  rnd-1_family-         55 -----------CACCACGGCCGTGTCCCATAGTGAAAATACGGATTT-CA 92

  scaffold23|si     618644 CTTTGGTCGTTTCCCATAAT 618663
                            ivi  i   v       i 
  rnd-1_family-         93 CCACGGCCGTGTCCCATAGT 112

Matrix = 20p43g.matrix
Kimura (with divCpGMod) = 17.11
Transitions / transversions = 1.38 (11/8)
Gap_init rate = 0.11 (13 / 119), avg. gap size = 1.00 (13 / 13)

492 15.70 4.92 11.30 scaffold23|size1082546 618579 618700 (463154) rnd-1_family-24#Unknown 4 118 (0) m_b443s001i148 79239

  scaffold23|si     618579 AAAATACGGATTTACACTACATTTCCCACTACGGCCGTTTCCCATAATTA 618628
                                         ------------   i        v       i v 
  rnd-1_family-          4 AAAATACGGATTTA------------CACCACGGCCGTGTCCCATAGTGA 41

  scaffold23|si     618629 AAATACAGATTTAAACTTTGGTCGTTTCCCAT------AATACGGATTTA 618672
                                 i      v  ivi  i   v      ------           -
  rnd-1_family-         42 AAATACGGATTTACACCACGGCCGTGTCCCATAGTGAAAATACGGATTT- 90

  scaffold23|si     618673 CACCACGGCCGATTCCCATTACAAAAAT 618700
                                      vv      viii     
  rnd-1_family-         91 CACCACGGCCGTGTCCCATAGTGAAAAT 118

Matrix = 20p43g.matrix
Kimura (with divCpGMod) = 15.47
Transitions / transversions = 1.12 (9/8)
Gap_init rate = 0.12 (14 / 121), avg. gap size = 1.36 (19 / 14)

685 15.04 0.00 0.88 scaffold23|size1082546 618661 618774 (463080) rnd-1_family-24#Unknown 6 118 (0) m_b443s001i149 79239

  scaffold23|si     618661 AATACGGATTTACACCACGGCCGATTCCCATTACAAAAATACGGATTTAC 618710
                                                  vv      viii               
  rnd-1_family-          6 AATACGGATTTACACCACGGCCGTGTCCCATAGTGAAAATACGGATTTAC 55

  scaffold23|si     618711 GCTACTGCCGTTACCCATAGTGATAATACGTATTTACACTATGGTCGTTT 618760
                           i i  v     vv          v      v    -   i i  i   v 
  rnd-1_family-         56 ACCACGGCCGTGTCCCATAGTGAAAATACGGATTT-CACCACGGCCGTGT 104

  scaffold23|si     618761 CCCATAGTGAAAAT 618774
                                         
  rnd-1_family-        105 CCCATAGTGAAAAT 118

Matrix = 20p43g.matrix
Kimura (with divCpGMod) = 15.83
Transitions / transversions = 0.89 (8/9)
Gap_init rate = 0.01 (1 / 113), avg. gap size = 1.00 (1 / 1)

744 13.91 0.00 0.87 scaffold23|size1082546 618696 618811 (463043) rnd-1_family-24#Unknown 4 118 (0) m_b443s001i150 79239

  scaffold23|si     618696 AAAATACGGATTTACGCTACTGCCGTTACCCATAGTGATAATACGTATTT 618745
                                          i i  v     vv          v      v    
  rnd-1_family-          4 AAAATACGGATTTACACCACGGCCGTGTCCCATAGTGAAAATACGGATTT 53

  scaffold23|si     618746 ACACTATGGTCGTTTCCCATAGTGAAAATACGGATTTACACTATGGTTGT 618795
                               i i  i   v                       -   i i  ii  
  rnd-1_family-         54 ACACCACGGCCGTGTCCCATAGTGAAAATACGGATTT-CACCACGGCCGT 102

  scaffold23|si     618796 TTCCCATAGTGAAAAT 618811
                           v               
  rnd-1_family-        103 GTCCCATAGTGAAAAT 118

Matrix = 20p43g.matrix
Kimura (with divCpGMod) = 12.59
Transitions / transversions = 1.29 (9/7)
Gap_init rate = 0.01 (1 / 115), avg. gap size = 1.00 (1 / 1)

765 13.57 0.00 0.85 scaffold23|size1082546 618730 618848 (463006) rnd-1_family-24#Unknown 1 118 (0) m_b443s001i151 79239

  scaffold23|si     618730 GTGATAATACGTATTTACACTATGGTCGTTTCCCATAGTGAAAATACGGA 618779
                               v      v        i i  i   v                    
  rnd-1_family-          1 GTGAAAATACGGATTTACACCACGGCCGTGTCCCATAGTGAAAATACGGA 50

  scaffold23|si     618780 TTTACACTATGGTTGTTTCCCATAGTGAAAATACGGATTTACACTACGGC 618829
                                  i i  ii  v                       -   i     
  rnd-1_family-         51 TTTACACCACGGCCGTGTCCCATAGTGAAAATACGGATTT-CACCACGGC 99

  scaffold23|si     618830 AGATACCCATAGTGAAAAT 618848
                           v vvv              
  rnd-1_family-        100 CGTGTCCCATAGTGAAAAT 118

Matrix = 20p43g.matrix
Kimura (with divCpGMod) = 12.22
Transitions / transversions = 1.00 (8/8)
Gap_init rate = 0.01 (1 / 118), avg. gap size = 1.00 (1 / 1)

760 14.41 0.00 0.85 scaffold23|size1082546 618767 618885 (462969) rnd-1_family-24#Unknown 1 118 (0) m_b443s001i152 79239

  scaffold23|si     618767 GTGAAAATACGGATTTACACTATGGTTGTTTCCCATAGTGAAAATACGGA 618816
                                               i i  ii  v                    
  rnd-1_family-          1 GTGAAAATACGGATTTACACCACGGCCGTGTCCCATAGTGAAAATACGGA 50

  scaffold23|si     618817 TTTACACTACGGCAGATACCCATAGTGAAAATACGGATTTTCACTTTGGT 618866
                                  i     v vvv                   -      ivi  i
  rnd-1_family-         51 TTTACACCACGGCCGTGTCCCATAGTGAAAATACGGA-TTTCACCACGGC 99

  scaffold23|si     618867 CGTTTCCTATAGCGAAAAT 618885
                              v   i    i      
  rnd-1_family-        100 CGTGTCCCATAGTGAAAAT 118

Matrix = 20p43g.matrix
Kimura (with divCpGMod) = 13.27
Transitions / transversions = 1.43 (10/7)
Gap_init rate = 0.01 (1 / 118), avg. gap size = 1.00 (1 / 1)

612 16.66 0.00 0.98 scaffold23|size1082546 618804 618906 (462948) rnd-1_family-24#Unknown 1 102 (16) m_b443s001i153 79239

  scaffold23|si     618804 GTGAAAATACGGATTTACACTACGGCAGATACCCATAGTGAAAATACGGA 618853
                                               i     v vvv                   
  rnd-1_family-          1 GTGAAAATACGGATTTACACCACGGCCGTGTCCCATAGTGAAAATACGGA 50

  scaffold23|si     618854 TTTTCACTTTGGTCGTTTCCTATAGCGAAAATACGGATTTACACTATAAC 618903
                              v   ivi  i   v   i    i              -   i iii 
  rnd-1_family-         51 TTTACACCACGGCCGTGTCCCATAGTGAAAATACGGATTT-CACCACGGC 99

  scaffold23|si     618904 CGT 618906
                              
  rnd-1_family-        100 CGT 102

Matrix = 20p43g.matrix
Kimura (with divCpGMod) = 16.59
Transitions / transversions = 1.43 (10/7)
Gap_init rate = 0.01 (1 / 102), avg. gap size = 1.00 (1 / 1)


481 12.24 0.00 27.36 scaffold23|size1082546 618367 618501 (463353) C rnd-1_family-34#Unknown (31) 106 1 m_b443s001i142 79241

  scaffold23|si     618367 TGAAAATACGGATTTACACTACAGCCGTTTCCCTTAGTGAAAATACGGAT 618416
                                                 i       vv v                
C rnd-1_family-        106 TGAAAATACGGATTTACACTACGGCCGTTTGACATAGTGAAAATACGGAT 57

  scaffold23|si     618417 ATACACTTTGGCCATCTACCATAATATGGATTAACACTACAGCCTTTACG 618466
                           v     ---------------   i---     -----------   vvi
C rnd-1_family-         56 TTACAC---------------TAAC---GATTA-----------TTTTGA 36

  scaffold23|si     618467 CATAGTGAAAATACGGGTTTTCACTACGGCCGTTT 618501
                                           i   v     i        
C rnd-1_family-         35 CATAGTGAAAATACGGATTTACACTATGGCCGTTT 1

Matrix = 20p43g.matrix
Kimura (with divCpGMod) = 10.30
Transitions / transversions = 0.71 (5/7)
Gap_init rate = 0.22 (29 / 134), avg. gap size = 1.00 (29 / 29)


501 19.14 0.00 16.10 scaffold23|size1082546 618081 618217 (463637) rnd-1_family-24#Unknown 1 118 (0) m_b443s001i132 79239

  scaffold23|si     618081 GCGAAAATACGGATTTACACTATAACCGTTTACTGTGATACGGATTGACA 618130
                            i                  i iii    v v i---   ----------
  rnd-1_family-          1 GTGAAAATACGGATTTACACCACGGCCGTGTCCC---ATA---------- 37

  scaffold23|si     618131 CTACGGCAAAAATACAGATTTTCGCTACGGCCGTTACCCATAGTGATAAT 618180
                           ----- ii       i     v i i        vv          v   
  rnd-1_family-         38 -----GTGAAAATACGGATTTACACCACGGCCGTGTCCCATAGTGAAAAT 82

  scaffold23|si     618181 ACGTATTTACACAATGGTCGTTTCCCATAGTGAAAAT 618217
                              v    -   v i  i   v               
  rnd-1_family-         83 ACGGATTT-CACCACGGCCGTGTCCCATAGTGAAAAT 118

Matrix = 20p43g.matrix
Kimura (with divCpGMod) = 18.47
Transitions / transversions = 1.44 (13/9)
Gap_init rate = 0.14 (19 / 136), avg. gap size = 1.00 (19 / 19)

577 16.34 0.79 8.47 scaffold23|size1082546 618173 618299 (463555) rnd-1_family-24#Unknown 1 118 (0) m_b443s001i135 79239

  scaffold23|si     618173 GTGATAATACGTATTTACACAATGGTCGTTTCCCATAGTGAAAATACGGA 618222
                               v      v        v i  i   v                    
  rnd-1_family-          1 GTGAAAATACGGATTTACACCACGGCCGTGTCCCATAGTGAAAATACGGA 50

  scaffold23|si     618223 TTTACACTATGGGAAAATACGGAT-TTACAGTGAAGAAAATACGGATTTA 618271
                                  i i  ------v  vi -ii i   ---              -
  rnd-1_family-         51 TTTACACCACGG------CCGTGTCCCATAGT---GAAAATACGGATTT- 90

  scaffold23|si     618272 CACTAAGGCCGTTCTCCATAGTGAAAAT 618299
                              i v      vii             
  rnd-1_family-         91 CACCACGGCCGTGTCCCATAGTGAAAAT 118

Matrix = 20p43g.matrix
Kimura (with divCpGMod) = 16.46
Transitions / transversions = 1.38 (11/8)
Gap_init rate = 0.09 (11 / 126), avg. gap size = 1.00 (11 / 11)

814 12.07 0.00 0.86 scaffold23|size1082546 618257 618373 (463481) rnd-1_family-24#Unknown 3 118 (0) m_b443s001i138 79239

  scaffold23|si     618257 GAAAATACGGATTTACACTAAGGCCGTTCTCCATAGTGAAAATACGGATT 618306
                                             i v      vii                    
  rnd-1_family-          3 GAAAATACGGATTTACACCACGGCCGTGTCCCATAGTGAAAATACGGATT 52

  scaffold23|si     618307 TACACTACGGCCGTTCTCCATAGTGAAAATACGGATTTACACTACGGCCG 618356
                                i        vii                     -   i       
  rnd-1_family-         53 TACACCACGGCCGTGTCCCATAGTGAAAATACGGATTT-CACCACGGCCG 101

  scaffold23|si     618357 TCCTCCGTAGTGAAAAT 618373
                            vii  i          
  rnd-1_family-        102 TGTCCCATAGTGAAAAT 118

Matrix = 20p43g.matrix
Kimura (with divCpGMod) = 13.38
Transitions / transversions = 2.50 (10/4)
Gap_init rate = 0.01 (1 / 116), avg. gap size = 1.00 (1 / 1)

850 11.01 0.00 0.85 scaffold23|size1082546 618292 618410 (463444) rnd-1_family-24#Unknown 1 118 (0) m_b443s001i139 79239

  scaffold23|si     618292 GTGAAAATACGGATTTACACTACGGCCGTTCTCCATAGTGAAAATACGGA 618341
                                               i        vii                  
  rnd-1_family-          1 GTGAAAATACGGATTTACACCACGGCCGTGTCCCATAGTGAAAATACGGA 50

  scaffold23|si     618342 TTTACACTACGGCCGTCCTCCGTAGTGAAAATACGGATTTACACTACAGC 618391
                                  i        vii  i                  -   i  i  
  rnd-1_family-         51 TTTACACCACGGCCGTGTCCCATAGTGAAAATACGGATTT-CACCACGGC 99

  scaffold23|si     618392 CGTTTCCCTTAGTGAAAAT 618410
                              v    v          
  rnd-1_family-        100 CGTGTCCCATAGTGAAAAT 118

Matrix = 20p43g.matrix
Kimura (with divCpGMod) = 11.14
Transitions / transversions = 2.25 (9/4)
Gap_init rate = 0.01 (1 / 118), avg. gap size = 1.00 (1 / 1)

704 15.18 0.00 0.89 scaffold23|size1082546 618329 618441 (463413) rnd-1_family-24#Unknown 1 112 (6) m_b443s001i140 79239

  scaffold23|si     618329 GTGAAAATACGGATTTACACTACGGCCGTCCTCCGTAGTGAAAATACGGA 618378
                                               i        vii  i               
  rnd-1_family-          1 GTGAAAATACGGATTTACACCACGGCCGTGTCCCATAGTGAAAATACGGA 50

  scaffold23|si     618379 TTTACACTACAGCCGTTTCCCTTAGTGAAAATACGGATATACACTTTGGC 618428
                                  i  i     v    v                - v   ivi   
  rnd-1_family-         51 TTTACACCACGGCCGTGTCCCATAGTGAAAATACGGAT-TTCACCACGGC 99

  scaffold23|si     618429 CATCTACCATAAT 618441
                            i v v     i 
  rnd-1_family-        100 CGTGTCCCATAGT 112

Matrix = 20p43g.matrix
Kimura (with divCpGMod) = 14.05
Transitions / transversions = 1.43 (10/7)
Gap_init rate = 0.01 (1 / 112), avg. gap size = 1.00 (1 / 1)

569 16.95 5.31 0.85 scaffold23|size1082546 618366 618478 (463376) rnd-1_family-24#Unknown 1 118 (0) m_b443s001i141 79239

  scaffold23|si     618366 GTGAAAATACGGATTTACACTACAGCCGTTTCCCTTAGTGAAAATACGGA 618415
                                               i  i     v    v               
  rnd-1_family-          1 GTGAAAATACGGATTTACACCACGGCCGTGTCCCATAGTGAAAATACGGA 50

  scaffold23|si     618416 TATACACTTTGGCCATCTACCATA------ATATGGATTAACACTACAGC 618459
                            v     ivi    i v v     ------   i     v-   i  i  
  rnd-1_family-         51 TTTACACCACGGCCGTGTCCCATAGTGAAAATACGGATTT-CACCACGGC 99

  scaffold23|si     618460 CTTTACGCATAGTGAAAAT 618478
                            v vv v            
  rnd-1_family-        100 CGTGTCCCATAGTGAAAAT 118

Matrix = 20p43g.matrix
Kimura (with divCpGMod) = 14.23
Transitions / transversions = 0.73 (8/11)
Gap_init rate = 0.02 (2 / 112), avg. gap size = 3.50 (7 / 2)

544 18.01 5.36 0.85 scaffold23|size1082546 618403 618514 (463340) rnd-1_family-24#Unknown 1 117 (1) m_b443s001i143 79239

  scaffold23|si     618403 GTGAAAATACGGATATACACTTTGGCCATCTACCAT------AATATGGA 618446
                                         v     ivi    i v v    ------    i   
  rnd-1_family-          1 GTGAAAATACGGATTTACACCACGGCCGTGTCCCATAGTGAAAATACGGA 50

  scaffold23|si     618447 TTAACACTACAGCCTTTACGCATAGTGAAAATACGGGTTTTCACTACGGC 618496
                             v    i  i   v vv v                i-      i     
  rnd-1_family-         51 TTTACACCACGGCCGTGTCCCATAGTGAAAATACGGA-TTTCACCACGGC 99

  scaffold23|si     618497 CGTTTCCCACAGTTAAAA 618514
                              v     i   v    
  rnd-1_family-        100 CGTGTCCCATAGTGAAAA 117

Matrix = 20p43g.matrix
Kimura (with divCpGMod) = 16.45
Transitions / transversions = 0.82 (9/11)
Gap_init rate = 0.02 (2 / 111), avg. gap size = 3.50 (7 / 2)

547 20.56 0.00 0.93 scaffold23|size1082546 618439 618546 (463308) rnd-1_family-24#Unknown 6 112 (6) m_b443s001i144 79239

  scaffold23|si     618439 AATATGGATTAACACTACAGCCTTTACGCATAGTGAAAATACGGGTTTTC 618488
                               i     v    i  i   v vv v                i   v 
  rnd-1_family-          6 AATACGGATTTACACCACGGCCGTGTCCCATAGTGAAAATACGGATTTAC 55

  scaffold23|si     618489 ACTACGGCCGTTTCCCACAGTTAAAACACGGATTTACACTTTGGTCATTT 618538
                             i        v     i   v    i        -   ivi  i i v 
  rnd-1_family-         56 ACCACGGCCGTGTCCCATAGTGAAAATACGGATTT-CACCACGGCCGTGT 104

  scaffold23|si     618539 CCCATAAT 618546
                                 i 
  rnd-1_family-        105 CCCATAGT 112

Matrix = 20p43g.matrix
Kimura (with divCpGMod) = 19.59
Transitions / transversions = 1.20 (12/10)
Gap_init rate = 0.01 (1 / 107), avg. gap size = 1.00 (1 / 1)

575 17.85 5.31 0.85 scaffold23|size1082546 618471 618583 (463271) rnd-1_family-24#Unknown 1 118 (0) m_b443s001i145 79239

  scaffold23|si     618471 GTGAAAATACGGGTTTTCACTACGGCCGTTTCCCACAGTTAAAACACGGA 618520
                                       i   v   i        v     i   v    i     
  rnd-1_family-          1 GTGAAAATACGGATTTACACCACGGCCGTGTCCCATAGTGAAAATACGGA 50

  scaffold23|si     618521 TTTACACTTTGGTCATTTCCCAT------AATACGGATTTACACCACGGC 618564
                                  ivi  i i v      ------           -         
  rnd-1_family-         51 TTTACACCACGGCCGTGTCCCATAGTGAAAATACGGATTT-CACCACGGC 99

  scaffold23|si     618565 CAATTCCCATTACAAAAAT 618583
                            ivv      viii     
  rnd-1_family-        100 CGTGTCCCATAGTGAAAAT 118

Matrix = 20p43g.matrix
Kimura (with divCpGMod) = 17.41
Transitions / transversions = 1.50 (12/8)
Gap_init rate = 0.02 (2 / 112), avg. gap size = 3.50 (7 / 2)

511 17.08 4.80 11.02 scaffold23|size1082546 618508 618632 (463222) rnd-1_family-24#Unknown 1 118 (0) m_b443s001i146 79239

  scaffold23|si     618508 GTTAAAACACGGATTTACACTTTGGTCATTTCCCATA------ATACGGA 618551
                             v    i            ivi  i i v       ------       
  rnd-1_family-          1 GTGAAAATACGGATTTACACCACGGCCGTGTCCCATAGTGAAAATACGGA 50

  scaffold23|si     618552 TTTACACCACGGCCAATTCCCATTACAAAAATACGGATTTACACTACATT 618601
                                         ivv      viii             ----------
  rnd-1_family-         51 TTTACACCACGGCCGTGTCCCATAGTGAAAATACGGATTT---------- 90

  scaffold23|si     618602 TCCCACTACGGCCGTTTCCCATAATTAAAAT 618632
                           ---   i        v       i v     
  rnd-1_family-         91 ---CACCACGGCCGTGTCCCATAGTGAAAAT 118

Matrix = 20p43g.matrix
Kimura (with divCpGMod) = 16.25
Transitions / transversions = 1.38 (11/8)
Gap_init rate = 0.11 (14 / 124), avg. gap size = 1.36 (19 / 14)

504 18.02 0.00 12.15 scaffold23|size1082546 618544 618663 (463191) rnd-1_family-24#Unknown 6 112 (6) m_b443s001i147 79239

  scaffold23|si     618544 AATACGGATTTACACCACGGCCAATTCCCATTACAAAAATACGGATTTAC 618593
                                                 ivv      viii              -
  rnd-1_family-          6 AATACGGATTTACACCACGGCCGTGTCCCATAGTGAAAATACGGATTTA- 54

  scaffold23|si     618594 ACTACATTTCCCACTACGGCCGTTTCCCATAATTAAAATACAGATTTAAA 618643
                           -----------   i        v       i v       i     -v 
  rnd-1_family-         55 -----------CACCACGGCCGTGTCCCATAGTGAAAATACGGATTT-CA 92

  scaffold23|si     618644 CTTTGGTCGTTTCCCATAAT 618663
                            ivi  i   v       i 
  rnd-1_family-         93 CCACGGCCGTGTCCCATAGT 112

Matrix = 20p43g.matrix
Kimura (with divCpGMod) = 17.11
Transitions / transversions = 1.38 (11/8)
Gap_init rate = 0.11 (13 / 119), avg. gap size = 1.00 (13 / 13)

492 15.70 4.92 11.30 scaffold23|size1082546 618579 618700 (463154) rnd-1_family-24#Unknown 4 118 (0) m_b443s001i148 79239

  scaffold23|si     618579 AAAATACGGATTTACACTACATTTCCCACTACGGCCGTTTCCCATAATTA 618628
                                         ------------   i        v       i v 
  rnd-1_family-          4 AAAATACGGATTTA------------CACCACGGCCGTGTCCCATAGTGA 41

  scaffold23|si     618629 AAATACAGATTTAAACTTTGGTCGTTTCCCAT------AATACGGATTTA 618672
                                 i      v  ivi  i   v      ------           -
  rnd-1_family-         42 AAATACGGATTTACACCACGGCCGTGTCCCATAGTGAAAATACGGATTT- 90

  scaffold23|si     618673 CACCACGGCCGATTCCCATTACAAAAAT 618700
                                      vv      viii     
  rnd-1_family-         91 CACCACGGCCGTGTCCCATAGTGAAAAT 118

Matrix = 20p43g.matrix
Kimura (with divCpGMod) = 15.47
Transitions / transversions = 1.12 (9/8)
Gap_init rate = 0.12 (14 / 121), avg. gap size = 1.36 (19 / 14)

685 15.04 0.00 0.88 scaffold23|size1082546 618661 618774 (463080) rnd-1_family-24#Unknown 6 118 (0) m_b443s001i149 79239

  scaffold23|si     618661 AATACGGATTTACACCACGGCCGATTCCCATTACAAAAATACGGATTTAC 618710
                                                  vv      viii               
  rnd-1_family-          6 AATACGGATTTACACCACGGCCGTGTCCCATAGTGAAAATACGGATTTAC 55

  scaffold23|si     618711 GCTACTGCCGTTACCCATAGTGATAATACGTATTTACACTATGGTCGTTT 618760
                           i i  v     vv          v      v    -   i i  i   v 
  rnd-1_family-         56 ACCACGGCCGTGTCCCATAGTGAAAATACGGATTT-CACCACGGCCGTGT 104

  scaffold23|si     618761 CCCATAGTGAAAAT 618774
                                         
  rnd-1_family-        105 CCCATAGTGAAAAT 118

Matrix = 20p43g.matrix
Kimura (with divCpGMod) = 15.83
Transitions / transversions = 0.89 (8/9)
Gap_init rate = 0.01 (1 / 113), avg. gap size = 1.00 (1 / 1)

744 13.91 0.00 0.87 scaffold23|size1082546 618696 618811 (463043) rnd-1_family-24#Unknown 4 118 (0) m_b443s001i150 79239

  scaffold23|si     618696 AAAATACGGATTTACGCTACTGCCGTTACCCATAGTGATAATACGTATTT 618745
                                          i i  v     vv          v      v    
  rnd-1_family-          4 AAAATACGGATTTACACCACGGCCGTGTCCCATAGTGAAAATACGGATTT 53

  scaffold23|si     618746 ACACTATGGTCGTTTCCCATAGTGAAAATACGGATTTACACTATGGTTGT 618795
                               i i  i   v                       -   i i  ii  
  rnd-1_family-         54 ACACCACGGCCGTGTCCCATAGTGAAAATACGGATTT-CACCACGGCCGT 102

  scaffold23|si     618796 TTCCCATAGTGAAAAT 618811
                           v               
  rnd-1_family-        103 GTCCCATAGTGAAAAT 118

Matrix = 20p43g.matrix
Kimura (with divCpGMod) = 12.59
Transitions / transversions = 1.29 (9/7)
Gap_init rate = 0.01 (1 / 115), avg. gap size = 1.00 (1 / 1)

765 13.57 0.00 0.85 scaffold23|size1082546 618730 618848 (463006) rnd-1_family-24#Unknown 1 118 (0) m_b443s001i151 79239

  scaffold23|si     618730 GTGATAATACGTATTTACACTATGGTCGTTTCCCATAGTGAAAATACGGA 618779
                               v      v        i i  i   v                    
  rnd-1_family-          1 GTGAAAATACGGATTTACACCACGGCCGTGTCCCATAGTGAAAATACGGA 50

  scaffold23|si     618780 TTTACACTATGGTTGTTTCCCATAGTGAAAATACGGATTTACACTACGGC 618829
                                  i i  ii  v                       -   i     
  rnd-1_family-         51 TTTACACCACGGCCGTGTCCCATAGTGAAAATACGGATTT-CACCACGGC 99

  scaffold23|si     618830 AGATACCCATAGTGAAAAT 618848
                           v vvv              
  rnd-1_family-        100 CGTGTCCCATAGTGAAAAT 118

Matrix = 20p43g.matrix
Kimura (with divCpGMod) = 12.22
Transitions / transversions = 1.00 (8/8)
Gap_init rate = 0.01 (1 / 118), avg. gap size = 1.00 (1 / 1)

760 14.41 0.00 0.85 scaffold23|size1082546 618767 618885 (462969) rnd-1_family-24#Unknown 1 118 (0) m_b443s001i152 79239

  scaffold23|si     618767 GTGAAAATACGGATTTACACTATGGTTGTTTCCCATAGTGAAAATACGGA 618816
                                               i i  ii  v                    
  rnd-1_family-          1 GTGAAAATACGGATTTACACCACGGCCGTGTCCCATAGTGAAAATACGGA 50

  scaffold23|si     618817 TTTACACTACGGCAGATACCCATAGTGAAAATACGGATTTTCACTTTGGT 618866
                                  i     v vvv                   -      ivi  i
  rnd-1_family-         51 TTTACACCACGGCCGTGTCCCATAGTGAAAATACGGA-TTTCACCACGGC 99

  scaffold23|si     618867 CGTTTCCTATAGCGAAAAT 618885
                              v   i    i      
  rnd-1_family-        100 CGTGTCCCATAGTGAAAAT 118

Matrix = 20p43g.matrix
Kimura (with divCpGMod) = 13.27
Transitions / transversions = 1.43 (10/7)
Gap_init rate = 0.01 (1 / 118), avg. gap size = 1.00 (1 / 1)

612 16.66 0.00 0.98 scaffold23|size1082546 618804 618906 (462948) rnd-1_family-24#Unknown 1 102 (16) m_b443s001i153 79239

  scaffold23|si     618804 GTGAAAATACGGATTTACACTACGGCAGATACCCATAGTGAAAATACGGA 618853
                                               i     v vvv                   
  rnd-1_family-          1 GTGAAAATACGGATTTACACCACGGCCGTGTCCCATAGTGAAAATACGGA 50

  scaffold23|si     618854 TTTTCACTTTGGTCGTTTCCTATAGCGAAAATACGGATTTACACTATAAC 618903
                              v   ivi  i   v   i    i              -   i iii 
  rnd-1_family-         51 TTTACACCACGGCCGTGTCCCATAGTGAAAATACGGATTT-CACCACGGC 99

  scaffold23|si     618904 CGT 618906
                              
  rnd-1_family-        100 CGT 102

Matrix = 20p43g.matrix
Kimura (with divCpGMod) = 16.59
Transitions / transversions = 1.43 (10/7)
Gap_init rate = 0.01 (1 / 102), avg. gap size = 1.00 (1 / 1)


494 14.84 0.79 14.41 scaffold23|size1082546 618837 618962 (462892) C rnd-1_family-34#Unknown (25) 112 2 m_b443s001i154 79242

  scaffold23|si     618837 CATAGT-GAAAATACGGATTTTCACTTTGGTCGTTTCCTATAGCGAAAAT 618885
                                 -              v    vi  i     vvi    i      
C rnd-1_family-        112 CATAGTTGAAAATACGGATTTACACTACGGCCGTTTGACATAGTGAAAAT 63

  scaffold23|si     618886 ACGGATTTACACTATAACCGTTTACTGTGATACGGATTGACACTACGGCA 618935
                                        --- v  v   i ----------      -  -- ii
C rnd-1_family-         62 ACGGATTTACACT---AACGATTATT----------TTGACA-TA--GTG 29

  scaffold23|si     618936 AAAATACAGATTTACGCTACGGCCGTT 618962
                                  i       i   i       
C rnd-1_family-         28 AAAATACGGATTTACACTATGGCCGTT 2

Matrix = 20p43g.matrix
Kimura (with divCpGMod) = 14.27
Transitions / transversions = 1.67 (10/6)
Gap_init rate = 0.14 (17 / 125), avg. gap size = 1.00 (17 / 17)


516 18.33 0.00 16.95 scaffold23|size1082546 618878 619015 (462839) rnd-1_family-24#Unknown 1 118 (0) m_b443s001i155 79243

  scaffold23|si     618878 GCGAAAATACGGATTTACACTATAACCGTTTACTGTGATACGGATTGACA 618927
                            i                  i iii    v v i---   ----------
  rnd-1_family-          1 GTGAAAATACGGATTTACACCACGGCCGTGTCCC---ATA---------- 37

  scaffold23|si     618928 CTACGGCAAAAATACAGATTTACGCTACGGCCGTTACCCCATAGTGATAA 618977
                           ----- ii       i       i i        -ii          v  
  rnd-1_family-         38 -----GTGAAAATACGGATTTACACCACGGCCGT-GTCCCATAGTGAAAA 81

  scaffold23|si     618978 TACGTATTTACACAATGGTCGTTTCCCATAGTGAAAAT 619015
                               v    -   v i  i   v               
  rnd-1_family-         82 TACGGATTT-CACCACGGCCGTGTCCCATAGTGAAAAT 118

Matrix = 20p43g.matrix
Kimura (with divCpGMod) = 17.58
Transitions / transversions = 2.50 (15/6)
Gap_init rate = 0.15 (20 / 137), avg. gap size = 1.00 (20 / 20)

603 13.69 0.00 2.11 scaffold23|size1082546 618936 619032 (462822) rnd-1_family-24#Unknown 4 98 (20) m_b443s001i156 79243

  scaffold23|si     618936 AAAATACAGATTTACGCTACGGCCGTTACCCCATAGTGATAATACGTATT 618985
                                  i       i i        -ii          v      v   
  rnd-1_family-          4 AAAATACGGATTTACACCACGGCCGT-GTCCCATAGTGAAAATACGGATT 52

  scaffold23|si     618986 TACACAATGGTCGTTTCCCATAGTGAAAATACGGATTTGCACTATGG 619032
                                v i  i   v                       -   i i  
  rnd-1_family-         53 TACACCACGGCCGTGTCCCATAGTGAAAATACGGATTT-CACCACGG 98

Matrix = 20p43g.matrix
Kimura (with divCpGMod) = 11.80
Transitions / transversions = 2.25 (9/4)
Gap_init rate = 0.02 (2 / 96), avg. gap size = 1.00 (2 / 2)

589 16.34 0.79 8.47 scaffold23|size1082546 618971 619097 (462757) rnd-1_family-24#Unknown 1 118 (0) m_b443s001i157 79243

  scaffold23|si     618971 GTGATAATACGTATTTACACAATGGTCGTTTCCCATAGTGAAAATACGGA 619020
                               v      v        v i  i   v                    
  rnd-1_family-          1 GTGAAAATACGGATTTACACCACGGCCGTGTCCCATAGTGAAAATACGGA 50

  scaffold23|si     619021 TTTGCACTATGGGAAAATACGGAT-TTACAGTGAAGAAAATACGGATTTA 619069
                              i   i i  ------v  vi -ii i   ---              -
  rnd-1_family-         51 TTTACACCACGG------CCGTGTCCCATAGT---GAAAATACGGATTT- 90

  scaffold23|si     619070 CACTACGGCCGTTCTCCATAGTGAAAAT 619097
                              i        vii             
  rnd-1_family-         91 CACCACGGCCGTGTCCCATAGTGAAAAT 118

Matrix = 20p43g.matrix
Kimura (with divCpGMod) = 16.53
Transitions / transversions = 1.71 (12/7)
Gap_init rate = 0.09 (11 / 126), avg. gap size = 1.00 (11 / 11)

887 8.62 0.00 0.86 scaffold23|size1082546 619055 619171 (462683) rnd-1_family-24#Unknown 3 118 (0) m_b443s001i159 79243

  scaffold23|si     619055 GAAAATACGGATTTACACTACGGCCGTTCTCCATAGTGAAAATACGGATT 619104
                                             i        vii                    
  rnd-1_family-          3 GAAAATACGGATTTACACCACGGCCGTGTCCCATAGTGAAAATACGGATT 52

  scaffold23|si     619105 TACACTACGGCCGTTCTCCATAGTGAAAATACGGATTTACACTACGGCCG 619154
                                i        vii                     -   i       
  rnd-1_family-         53 TACACCACGGCCGTGTCCCATAGTGAAAATACGGATTT-CACCACGGCCG 101

  scaffold23|si     619155 TTTCCCATAGTGAAAAT 619171
                            v               
  rnd-1_family-        102 TGTCCCATAGTGAAAAT 118

Matrix = 20p43g.matrix
Kimura (with divCpGMod) = 9.25
Transitions / transversions = 2.33 (7/3)
Gap_init rate = 0.01 (1 / 116), avg. gap size = 1.00 (1 / 1)

906 8.47 0.00 0.85 scaffold23|size1082546 619090 619208 (462646) rnd-1_family-24#Unknown 1 118 (0) m_b443s001i160 79243

  scaffold23|si     619090 GTGAAAATACGGATTTACACTACGGCCGTTCTCCATAGTGAAAATACGGA 619139
                                               i        vii                  
  rnd-1_family-          1 GTGAAAATACGGATTTACACCACGGCCGTGTCCCATAGTGAAAATACGGA 50

  scaffold23|si     619140 TTTACACTACGGCCGTTTCCCATAGTGAAAATACGGATTTACACTACGGC 619189
                                  i        v                       -   i     
  rnd-1_family-         51 TTTACACCACGGCCGTGTCCCATAGTGAAAATACGGATTT-CACCACGGC 99

  scaffold23|si     619190 CGTCCTCCATAGTGAAAAT 619208
                              vii             
  rnd-1_family-        100 CGTGTCCCATAGTGAAAAT 118

Matrix = 20p43g.matrix
Kimura (with divCpGMod) = 9.08
Transitions / transversions = 2.33 (7/3)
Gap_init rate = 0.01 (1 / 118), avg. gap size = 1.00 (1 / 1)

863 9.32 0.00 0.85 scaffold23|size1082546 619127 619245 (462609) rnd-1_family-24#Unknown 1 118 (0) m_b443s001i161 79243

  scaffold23|si     619127 GTGAAAATACGGATTTACACTACGGCCGTTTCCCATAGTGAAAATACGGA 619176
                                               i        v                    
  rnd-1_family-          1 GTGAAAATACGGATTTACACCACGGCCGTGTCCCATAGTGAAAATACGGA 50

  scaffold23|si     619177 TTTACACTACGGCCGTCCTCCATAGTGAAAATACGGATTGACACTACGGC 619226
                                  i        vii                    v-   i     
  rnd-1_family-         51 TTTACACCACGGCCGTGTCCCATAGTGAAAATACGGATTT-CACCACGGC 99

  scaffold23|si     619227 CTTTTCCCTTAGTGAAAAT 619245
                            v v    v          
  rnd-1_family-        100 CGTGTCCCATAGTGAAAAT 118

Matrix = 20p43g.matrix
Kimura (with divCpGMod) = 9.97
Transitions / transversions = 0.83 (5/6)
Gap_init rate = 0.01 (1 / 118), avg. gap size = 1.00 (1 / 1)

686 15.18 0.00 0.89 scaffold23|size1082546 619164 619276 (462578) rnd-1_family-24#Unknown 1 112 (6) m_b443s001i162 79243

  scaffold23|si     619164 GTGAAAATACGGATTTACACTACGGCCGTCCTCCATAGTGAAAATACGGA 619213
                                               i        vii                  
  rnd-1_family-          1 GTGAAAATACGGATTTACACCACGGCCGTGTCCCATAGTGAAAATACGGA 50

  scaffold23|si     619214 TTGACACTACGGCCTTTTCCCTTAGTGAAAATACGGATATACACTTTGGC 619263
                             v    i      v v    v                - v   ivi   
  rnd-1_family-         51 TTTACACCACGGCCGTGTCCCATAGTGAAAATACGGAT-TTCACCACGGC 99

  scaffold23|si     619264 CATCTACCATAAT 619276
                            i v v     i 
  rnd-1_family-        100 CGTGTCCCATAGT 112

Matrix = 20p43g.matrix
Kimura (with divCpGMod) = 14.98
Transitions / transversions = 0.89 (8/9)
Gap_init rate = 0.01 (1 / 112), avg. gap size = 1.00 (1 / 1)

561 16.95 5.31 0.85 scaffold23|size1082546 619201 619313 (462541) rnd-1_family-24#Unknown 1 118 (0) m_b443s001i163 79243

  scaffold23|si     619201 GTGAAAATACGGATTGACACTACGGCCTTTTCCCTTAGTGAAAATACGGA 619250
                                          v    i      v v    v               
  rnd-1_family-          1 GTGAAAATACGGATTTACACCACGGCCGTGTCCCATAGTGAAAATACGGA 50

  scaffold23|si     619251 TATACACTTTGGCCATCTACCATA------ATACGGATTAACACTACAGC 619294
                            v     ivi    i v v     ------         v-   i  i  
  rnd-1_family-         51 TTTACACCACGGCCGTGTCCCATAGTGAAAATACGGATTT-CACCACGGC 99

  scaffold23|si     619295 CATTACGCATAGTGAAAAT 619313
                            i vv v            
  rnd-1_family-        100 CGTGTCCCATAGTGAAAAT 118

Matrix = 20p43g.matrix
Kimura (with divCpGMod) = 15.22
Transitions / transversions = 0.58 (7/12)
Gap_init rate = 0.02 (2 / 112), avg. gap size = 3.50 (7 / 2)

566 17.11 5.36 0.85 scaffold23|size1082546 619238 619349 (462505) rnd-1_family-24#Unknown 1 117 (1) m_b443s001i164 79243

  scaffold23|si     619238 GTGAAAATACGGATATACACTTTGGCCATCTACCAT------AATACGGA 619281
                                         v     ivi    i v v    ------        
  rnd-1_family-          1 GTGAAAATACGGATTTACACCACGGCCGTGTCCCATAGTGAAAATACGGA 50

  scaffold23|si     619282 TTAACACTACAGCCATTACGCATAGTGAAAATACGGGTTTTCACTACGGC 619331
                             v    i  i   i vv v                i-      i     
  rnd-1_family-         51 TTTACACCACGGCCGTGTCCCATAGTGAAAATACGGA-TTTCACCACGGC 99

  scaffold23|si     619332 CGTTTCCCACAGTTAAAA 619349
                              v     i   v    
  rnd-1_family-        100 CGTGTCCCATAGTGAAAA 117

Matrix = 20p43g.matrix
Kimura (with divCpGMod) = 15.34
Transitions / transversions = 0.90 (9/10)
Gap_init rate = 0.02 (2 / 111), avg. gap size = 3.50 (7 / 2)

557 20.56 0.00 0.93 scaffold23|size1082546 619274 619381 (462473) rnd-1_family-24#Unknown 6 112 (6) m_b443s001i165 79243

  scaffold23|si     619274 AATACGGATTAACACTACAGCCATTACGCATAGTGAAAATACGGGTTTTC 619323
                                     v    i  i   i vv v                i   v 
  rnd-1_family-          6 AATACGGATTTACACCACGGCCGTGTCCCATAGTGAAAATACGGATTTAC 55

  scaffold23|si     619324 ACTACGGCCGTTTCCCACAGTTAAAACACGGATTTACACTTTGGTCGTTC 619373
                             i        v     i   v    i        -   ivi  i   vi
  rnd-1_family-         56 ACCACGGCCGTGTCCCATAGTGAAAATACGGATTT-CACCACGGCCGTGT 104

  scaffold23|si     619374 CTCATAAT 619381
                            i    i 
  rnd-1_family-        105 CCCATAGT 112

Matrix = 20p43g.matrix
Kimura (with divCpGMod) = 20.80
Transitions / transversions = 1.44 (13/9)
Gap_init rate = 0.01 (1 / 107), avg. gap size = 1.00 (1 / 1)

539 19.81 5.36 0.85 scaffold23|size1082546 619306 619417 (462437) rnd-1_family-24#Unknown 1 117 (1) m_b443s001i166 79243

  scaffold23|si     619306 GTGAAAATACGGGTTTTCACTACGGCCGTTTCCCACAGTTAAAACACGGA 619355
                                       i   v   i        v     i   v    i     
  rnd-1_family-          1 GTGAAAATACGGATTTACACCACGGCCGTGTCCCATAGTGAAAATACGGA 50

  scaffold23|si     619356 TTTACACTTTGGTCGTTCCTCAT------AATACGGATTTATACCACGGC 619399
                                  ivi  i   vi i   ------           -i        
  rnd-1_family-         51 TTTACACCACGGCCGTGTCCCATAGTGAAAATACGGATTT-CACCACGGC 99

  scaffold23|si     619400 CAATTCCCATTACAAAAA 619417
                            ivv      viii    
  rnd-1_family-        100 CGTGTCCCATAGTGAAAA 117

Matrix = 20p43g.matrix
Kimura (with divCpGMod) = 21.15
Transitions / transversions = 1.75 (14/8)
Gap_init rate = 0.02 (2 / 111), avg. gap size = 3.50 (7 / 2)

450 18.95 4.72 12.71 scaffold23|size1082546 619343 619469 (462385) rnd-1_family-24#Unknown 1 118 (0) m_b443s001i167 79243

  scaffold23|si     619343 GTTAAAACACGGATTTACACTTTGGTCGTTCCTCATA------ATACGGA 619386
                             v    i            ivi  i   vi i    ------       
  rnd-1_family-          1 GTGAAAATACGGATTTACACCACGGCCGTGTCCCATAGTGAAAATACGGA 50

  scaffold23|si     619387 TTTATACCACGGCCAATTCCCATTACAAAAAAATACGGATTTACACTACA 619436
                               i         ivv      viii    --         --------
  rnd-1_family-         51 TTTACACCACGGCCGTGTCCCATAGTGAAAA--TACGGATTT-------- 90

  scaffold23|si     619437 TTTCCCACTACGGCCGTTTCCCATAATTAAAAT 619469
                           -----   i        v       i v     
  rnd-1_family-         91 -----CACCACGGCCGTGTCCCATAGTGAAAAT 118

Matrix = 20p43g.matrix
Kimura (with divCpGMod) = 19.69
Transitions / transversions = 1.62 (13/8)
Gap_init rate = 0.13 (16 / 126), avg. gap size = 1.31 (21 / 16)

454 19.06 0.00 14.02 scaffold23|size1082546 619379 619500 (462354) rnd-1_family-24#Unknown 6 112 (6) m_b443s001i168 79243

  scaffold23|si     619379 AATACGGATTTATACCACGGCCAATTCCCATTACAAAAAAATACGGATTT 619428
                                       i         ivv      vii--i             
  rnd-1_family-          6 AATACGGATTTACACCACGGCCGTGTCCCATAGT--GAAAATACGGATTT 53

  scaffold23|si     619429 ACACTACATTTCCCACTACGGCCGTTTCCCATAATTAAAATACAGATTTA 619478
                            ------------   i        v       i v       i     -
  rnd-1_family-         54 A------------CACCACGGCCGTGTCCCATAGTGAAAATACGGATTT- 90

  scaffold23|si     619479 AACTTTGGTCGTTTCCCATAAT 619500
                           v  ivi  i   v       i 
  rnd-1_family-         91 CACCACGGCCGTGTCCCATAGT 112

Matrix = 20p43g.matrix
Kimura (with divCpGMod) = 18.34
Transitions / transversions = 1.50 (12/8)
Gap_init rate = 0.12 (15 / 121), avg. gap size = 1.00 (15 / 15)

472 16.63 4.92 11.30 scaffold23|size1082546 619416 619537 (462317) rnd-1_family-24#Unknown 4 118 (0) m_b443s001i169 79243

  scaffold23|si     619416 AAAATACGGATTTACACTACATTTCCCACTACGGCCGTTTCCCATAATTA 619465
                                            i  ------------      v       i v 
  rnd-1_family-          4 AAAATACGGATTTACACCAC------------GGCCGTGTCCCATAGTGA 41

  scaffold23|si     619466 AAATACAGATTTAAACTTTGGTCGTTTCCCAT------AATACGGATTTA 619509
                                 i      v  ivi  i   v      ------           -
  rnd-1_family-         42 AAATACGGATTTACACCACGGCCGTGTCCCATAGTGAAAATACGGATTT- 90

  scaffold23|si     619510 CACCACGGCCAATTCCCATTACAAAAAT 619537
                                     ivv      viii     
  rnd-1_family-         91 CACCACGGCCGTGTCCCATAGTGAAAAT 118

Matrix = 20p43g.matrix
Kimura (with divCpGMod) = 15.59
Transitions / transversions = 1.25 (10/8)
Gap_init rate = 0.12 (14 / 121), avg. gap size = 1.36 (19 / 14)

632 17.70 0.00 0.88 scaffold23|size1082546 619498 619611 (462243) rnd-1_family-24#Unknown 6 118 (0) m_b443s001i170 79243

  scaffold23|si     619498 AATACGGATTTACACCACGGCCAATTCCCATTACAAAAATACGGATTTAC 619547
                                                 ivv      viii               
  rnd-1_family-          6 AATACGGATTTACACCACGGCCGTGTCCCATAGTGAAAATACGGATTTAC 55

  scaffold23|si     619548 GGTACGGCCGTTACCCATAGTGATAATACGTATTTACATTATTGTCGTTT 619597
                           ivi        vv          v      v    -  ii iv i   v 
  rnd-1_family-         56 ACCACGGCCGTGTCCCATAGTGAAAATACGGATTT-CACCACGGCCGTGT 104

  scaffold23|si     619598 CCCATAGTGAAAAT 619611
                                         
  rnd-1_family-        105 CCCATAGTGAAAAT 118

Matrix = 20p43g.matrix
Kimura (with divCpGMod) = 18.17
Transitions / transversions = 1.00 (10/10)
Gap_init rate = 0.01 (1 / 113), avg. gap size = 1.00 (1 / 1)

703 15.66 0.00 0.87 scaffold23|size1082546 619533 619648 (462206) rnd-1_family-24#Unknown 4 118 (0) m_b443s001i171 79243

  scaffold23|si     619533 AAAATACGGATTTACGGTACGGCCGTTACCCATAGTGATAATACGTATTT 619582
                                          ivi        vv          v      v    
  rnd-1_family-          4 AAAATACGGATTTACACCACGGCCGTGTCCCATAGTGAAAATACGGATTT 53

  scaffold23|si     619583 ACATTATTGTCGTTTCCCATAGTGAAAATACGGATTTACACTATGGTTGT 619632
                              ii iv i   v                       -   i i  ii  
  rnd-1_family-         54 ACACCACGGCCGTGTCCCATAGTGAAAATACGGATTT-CACCACGGCCGT 102

  scaffold23|si     619633 TTCCCATAGTGAAAAT 619648
                           v               
  rnd-1_family-        103 GTCCCATAGTGAAAAT 118

Matrix = 20p43g.matrix
Kimura (with divCpGMod) = 14.69
Transitions / transversions = 1.25 (10/8)
Gap_init rate = 0.01 (1 / 115), avg. gap size = 1.00 (1 / 1)

721 15.26 0.00 0.85 scaffold23|size1082546 619567 619685 (462169) rnd-1_family-24#Unknown 1 118 (0) m_b443s001i172 79243

  scaffold23|si     619567 GTGATAATACGTATTTACATTATTGTCGTTTCCCATAGTGAAAATACGGA 619616
                               v      v       ii iv i   v                    
  rnd-1_family-          1 GTGAAAATACGGATTTACACCACGGCCGTGTCCCATAGTGAAAATACGGA 50

  scaffold23|si     619617 TTTACACTATGGTTGTTTCCCATAGTGAAAATACGGATTTACACTACGGC 619666
                                  i i  ii  v                       -   i     
  rnd-1_family-         51 TTTACACCACGGCCGTGTCCCATAGTGAAAATACGGATTT-CACCACGGC 99

  scaffold23|si     619667 AGATACCCATAGTGAAAAT 619685
                           v vvv              
  rnd-1_family-        100 CGTGTCCCATAGTGAAAAT 118

Matrix = 20p43g.matrix
Kimura (with divCpGMod) = 14.25
Transitions / transversions = 1.00 (9/9)
Gap_init rate = 0.01 (1 / 118), avg. gap size = 1.00 (1 / 1)

775 13.57 0.00 0.85 scaffold23|size1082546 619604 619722 (462132) rnd-1_family-24#Unknown 1 118 (0) m_b443s001i173 79243

  scaffold23|si     619604 GTGAAAATACGGATTTACACTATGGTTGTTTCCCATAGTGAAAATACGGA 619653
                                               i i  ii  v                    
  rnd-1_family-          1 GTGAAAATACGGATTTACACCACGGCCGTGTCCCATAGTGAAAATACGGA 50

  scaffold23|si     619654 TTTACACTACGGCAGATACCCATAGTGAAAATACGGATTTTCACTTTGGT 619703
                                  i     v vvv                   -      ivi  i
  rnd-1_family-         51 TTTACACCACGGCCGTGTCCCATAGTGAAAATACGGA-TTTCACCACGGC 99

  scaffold23|si     619704 CGTTTCCTATAGTGAAAAT 619722
                              v   i           
  rnd-1_family-        100 CGTGTCCCATAGTGAAAAT 118

Matrix = 20p43g.matrix
Kimura (with divCpGMod) = 12.24
Transitions / transversions = 1.29 (9/7)
Gap_init rate = 0.01 (1 / 118), avg. gap size = 1.00 (1 / 1)

611 16.51 0.00 0.97 scaffold23|size1082546 619641 619744 (462110) rnd-1_family-24#Unknown 1 103 (15) m_b443s001i174 79243

  scaffold23|si     619641 GTGAAAATACGGATTTACACTACGGCAGATACCCATAGTGAAAATACGGA 619690
                                               i     v vvv                   
  rnd-1_family-          1 GTGAAAATACGGATTTACACCACGGCCGTGTCCCATAGTGAAAATACGGA 50

  scaffold23|si     619691 TTTTCACTTTGGTCGTTTCCTATAGTGAAAATACGGATTTAAACTATAAC 619740
                              v   ivi  i   v   i                   -v  i iii 
  rnd-1_family-         51 TTTACACCACGGCCGTGTCCCATAGTGAAAATACGGATTT-CACCACGGC 99

  scaffold23|si     619741 CGTG 619744
                               
  rnd-1_family-        100 CGTG 103

Matrix = 20p43g.matrix
Kimura (with divCpGMod) = 16.36
Transitions / transversions = 1.12 (9/8)
Gap_init rate = 0.01 (1 / 103), avg. gap size = 1.00 (1 / 1)


710 9.11 0.00 5.05 scaffold23|size1082546 619042 619145 (462709) C rnd-1_family-27#Unknown (0) 99 1 m_b443s001i158 79244

  scaffold23|si     619042 GATTTACAGTGAAGAAAATACGGATTTACACTACGGCCGTTCTCCATAGT 619091
                                   v-----                 i        vii       
C rnd-1_family-         99 GATTTACAC-----AAAATACGGATTTACACCACGGCCGTGTCCCATAGT 55

  scaffold23|si     619092 GAAAATACGGATTTACACTACGGCCGTTCTCCATAGTGAAAATACGGATT 619141
                                             i        vii                    
C rnd-1_family-         54 GAAAATACGGATTTACACCACGGCCGTGTCCCATAGTGAAAATACGGATT 5

  scaffold23|si     619142 TACA 619145
                               
C rnd-1_family-          4 TACA 1

Matrix = 20p43g.matrix
Kimura (with divCpGMod) = 9.78
Transitions / transversions = 2.00 (6/3)
Gap_init rate = 0.05 (5 / 103), avg. gap size = 1.00 (5 / 5)


516 18.33 0.00 16.95 scaffold23|size1082546 618878 619015 (462839) rnd-1_family-24#Unknown 1 118 (0) m_b443s001i155 79243

  scaffold23|si     618878 GCGAAAATACGGATTTACACTATAACCGTTTACTGTGATACGGATTGACA 618927
                            i                  i iii    v v i---   ----------
  rnd-1_family-          1 GTGAAAATACGGATTTACACCACGGCCGTGTCCC---ATA---------- 37

  scaffold23|si     618928 CTACGGCAAAAATACAGATTTACGCTACGGCCGTTACCCCATAGTGATAA 618977
                           ----- ii       i       i i        -ii          v  
  rnd-1_family-         38 -----GTGAAAATACGGATTTACACCACGGCCGT-GTCCCATAGTGAAAA 81

  scaffold23|si     618978 TACGTATTTACACAATGGTCGTTTCCCATAGTGAAAAT 619015
                               v    -   v i  i   v               
  rnd-1_family-         82 TACGGATTT-CACCACGGCCGTGTCCCATAGTGAAAAT 118

Matrix = 20p43g.matrix
Kimura (with divCpGMod) = 17.58
Transitions / transversions = 2.50 (15/6)
Gap_init rate = 0.15 (20 / 137), avg. gap size = 1.00 (20 / 20)

603 13.69 0.00 2.11 scaffold23|size1082546 618936 619032 (462822) rnd-1_family-24#Unknown 4 98 (20) m_b443s001i156 79243

  scaffold23|si     618936 AAAATACAGATTTACGCTACGGCCGTTACCCCATAGTGATAATACGTATT 618985
                                  i       i i        -ii          v      v   
  rnd-1_family-          4 AAAATACGGATTTACACCACGGCCGT-GTCCCATAGTGAAAATACGGATT 52

  scaffold23|si     618986 TACACAATGGTCGTTTCCCATAGTGAAAATACGGATTTGCACTATGG 619032
                                v i  i   v                       -   i i  
  rnd-1_family-         53 TACACCACGGCCGTGTCCCATAGTGAAAATACGGATTT-CACCACGG 98

Matrix = 20p43g.matrix
Kimura (with divCpGMod) = 11.80
Transitions / transversions = 2.25 (9/4)
Gap_init rate = 0.02 (2 / 96), avg. gap size = 1.00 (2 / 2)

589 16.34 0.79 8.47 scaffold23|size1082546 618971 619097 (462757) rnd-1_family-24#Unknown 1 118 (0) m_b443s001i157 79243

  scaffold23|si     618971 GTGATAATACGTATTTACACAATGGTCGTTTCCCATAGTGAAAATACGGA 619020
                               v      v        v i  i   v                    
  rnd-1_family-          1 GTGAAAATACGGATTTACACCACGGCCGTGTCCCATAGTGAAAATACGGA 50

  scaffold23|si     619021 TTTGCACTATGGGAAAATACGGAT-TTACAGTGAAGAAAATACGGATTTA 619069
                              i   i i  ------v  vi -ii i   ---              -
  rnd-1_family-         51 TTTACACCACGG------CCGTGTCCCATAGT---GAAAATACGGATTT- 90

  scaffold23|si     619070 CACTACGGCCGTTCTCCATAGTGAAAAT 619097
                              i        vii             
  rnd-1_family-         91 CACCACGGCCGTGTCCCATAGTGAAAAT 118

Matrix = 20p43g.matrix
Kimura (with divCpGMod) = 16.53
Transitions / transversions = 1.71 (12/7)
Gap_init rate = 0.09 (11 / 126), avg. gap size = 1.00 (11 / 11)

887 8.62 0.00 0.86 scaffold23|size1082546 619055 619171 (462683) rnd-1_family-24#Unknown 3 118 (0) m_b443s001i159 79243

  scaffold23|si     619055 GAAAATACGGATTTACACTACGGCCGTTCTCCATAGTGAAAATACGGATT 619104
                                             i        vii                    
  rnd-1_family-          3 GAAAATACGGATTTACACCACGGCCGTGTCCCATAGTGAAAATACGGATT 52

  scaffold23|si     619105 TACACTACGGCCGTTCTCCATAGTGAAAATACGGATTTACACTACGGCCG 619154
                                i        vii                     -   i       
  rnd-1_family-         53 TACACCACGGCCGTGTCCCATAGTGAAAATACGGATTT-CACCACGGCCG 101

  scaffold23|si     619155 TTTCCCATAGTGAAAAT 619171
                            v               
  rnd-1_family-        102 TGTCCCATAGTGAAAAT 118

Matrix = 20p43g.matrix
Kimura (with divCpGMod) = 9.25
Transitions / transversions = 2.33 (7/3)
Gap_init rate = 0.01 (1 / 116), avg. gap size = 1.00 (1 / 1)

906 8.47 0.00 0.85 scaffold23|size1082546 619090 619208 (462646) rnd-1_family-24#Unknown 1 118 (0) m_b443s001i160 79243

  scaffold23|si     619090 GTGAAAATACGGATTTACACTACGGCCGTTCTCCATAGTGAAAATACGGA 619139
                                               i        vii                  
  rnd-1_family-          1 GTGAAAATACGGATTTACACCACGGCCGTGTCCCATAGTGAAAATACGGA 50

  scaffold23|si     619140 TTTACACTACGGCCGTTTCCCATAGTGAAAATACGGATTTACACTACGGC 619189
                                  i        v                       -   i     
  rnd-1_family-         51 TTTACACCACGGCCGTGTCCCATAGTGAAAATACGGATTT-CACCACGGC 99

  scaffold23|si     619190 CGTCCTCCATAGTGAAAAT 619208
                              vii             
  rnd-1_family-        100 CGTGTCCCATAGTGAAAAT 118

Matrix = 20p43g.matrix
Kimura (with divCpGMod) = 9.08
Transitions / transversions = 2.33 (7/3)
Gap_init rate = 0.01 (1 / 118), avg. gap size = 1.00 (1 / 1)

863 9.32 0.00 0.85 scaffold23|size1082546 619127 619245 (462609) rnd-1_family-24#Unknown 1 118 (0) m_b443s001i161 79243

  scaffold23|si     619127 GTGAAAATACGGATTTACACTACGGCCGTTTCCCATAGTGAAAATACGGA 619176
                                               i        v                    
  rnd-1_family-          1 GTGAAAATACGGATTTACACCACGGCCGTGTCCCATAGTGAAAATACGGA 50

  scaffold23|si     619177 TTTACACTACGGCCGTCCTCCATAGTGAAAATACGGATTGACACTACGGC 619226
                                  i        vii                    v-   i     
  rnd-1_family-         51 TTTACACCACGGCCGTGTCCCATAGTGAAAATACGGATTT-CACCACGGC 99

  scaffold23|si     619227 CTTTTCCCTTAGTGAAAAT 619245
                            v v    v          
  rnd-1_family-        100 CGTGTCCCATAGTGAAAAT 118

Matrix = 20p43g.matrix
Kimura (with divCpGMod) = 9.97
Transitions / transversions = 0.83 (5/6)
Gap_init rate = 0.01 (1 / 118), avg. gap size = 1.00 (1 / 1)

686 15.18 0.00 0.89 scaffold23|size1082546 619164 619276 (462578) rnd-1_family-24#Unknown 1 112 (6) m_b443s001i162 79243

  scaffold23|si     619164 GTGAAAATACGGATTTACACTACGGCCGTCCTCCATAGTGAAAATACGGA 619213
                                               i        vii                  
  rnd-1_family-          1 GTGAAAATACGGATTTACACCACGGCCGTGTCCCATAGTGAAAATACGGA 50

  scaffold23|si     619214 TTGACACTACGGCCTTTTCCCTTAGTGAAAATACGGATATACACTTTGGC 619263
                             v    i      v v    v                - v   ivi   
  rnd-1_family-         51 TTTACACCACGGCCGTGTCCCATAGTGAAAATACGGAT-TTCACCACGGC 99

  scaffold23|si     619264 CATCTACCATAAT 619276
                            i v v     i 
  rnd-1_family-        100 CGTGTCCCATAGT 112

Matrix = 20p43g.matrix
Kimura (with divCpGMod) = 14.98
Transitions / transversions = 0.89 (8/9)
Gap_init rate = 0.01 (1 / 112), avg. gap size = 1.00 (1 / 1)

561 16.95 5.31 0.85 scaffold23|size1082546 619201 619313 (462541) rnd-1_family-24#Unknown 1 118 (0) m_b443s001i163 79243

  scaffold23|si     619201 GTGAAAATACGGATTGACACTACGGCCTTTTCCCTTAGTGAAAATACGGA 619250
                                          v    i      v v    v               
  rnd-1_family-          1 GTGAAAATACGGATTTACACCACGGCCGTGTCCCATAGTGAAAATACGGA 50

  scaffold23|si     619251 TATACACTTTGGCCATCTACCATA------ATACGGATTAACACTACAGC 619294
                            v     ivi    i v v     ------         v-   i  i  
  rnd-1_family-         51 TTTACACCACGGCCGTGTCCCATAGTGAAAATACGGATTT-CACCACGGC 99

  scaffold23|si     619295 CATTACGCATAGTGAAAAT 619313
                            i vv v            
  rnd-1_family-        100 CGTGTCCCATAGTGAAAAT 118

Matrix = 20p43g.matrix
Kimura (with divCpGMod) = 15.22
Transitions / transversions = 0.58 (7/12)
Gap_init rate = 0.02 (2 / 112), avg. gap size = 3.50 (7 / 2)

566 17.11 5.36 0.85 scaffold23|size1082546 619238 619349 (462505) rnd-1_family-24#Unknown 1 117 (1) m_b443s001i164 79243

  scaffold23|si     619238 GTGAAAATACGGATATACACTTTGGCCATCTACCAT------AATACGGA 619281
                                         v     ivi    i v v    ------        
  rnd-1_family-          1 GTGAAAATACGGATTTACACCACGGCCGTGTCCCATAGTGAAAATACGGA 50

  scaffold23|si     619282 TTAACACTACAGCCATTACGCATAGTGAAAATACGGGTTTTCACTACGGC 619331
                             v    i  i   i vv v                i-      i     
  rnd-1_family-         51 TTTACACCACGGCCGTGTCCCATAGTGAAAATACGGA-TTTCACCACGGC 99

  scaffold23|si     619332 CGTTTCCCACAGTTAAAA 619349
                              v     i   v    
  rnd-1_family-        100 CGTGTCCCATAGTGAAAA 117

Matrix = 20p43g.matrix
Kimura (with divCpGMod) = 15.34
Transitions / transversions = 0.90 (9/10)
Gap_init rate = 0.02 (2 / 111), avg. gap size = 3.50 (7 / 2)

557 20.56 0.00 0.93 scaffold23|size1082546 619274 619381 (462473) rnd-1_family-24#Unknown 6 112 (6) m_b443s001i165 79243

  scaffold23|si     619274 AATACGGATTAACACTACAGCCATTACGCATAGTGAAAATACGGGTTTTC 619323
                                     v    i  i   i vv v                i   v 
  rnd-1_family-          6 AATACGGATTTACACCACGGCCGTGTCCCATAGTGAAAATACGGATTTAC 55

  scaffold23|si     619324 ACTACGGCCGTTTCCCACAGTTAAAACACGGATTTACACTTTGGTCGTTC 619373
                             i        v     i   v    i        -   ivi  i   vi
  rnd-1_family-         56 ACCACGGCCGTGTCCCATAGTGAAAATACGGATTT-CACCACGGCCGTGT 104

  scaffold23|si     619374 CTCATAAT 619381
                            i    i 
  rnd-1_family-        105 CCCATAGT 112

Matrix = 20p43g.matrix
Kimura (with divCpGMod) = 20.80
Transitions / transversions = 1.44 (13/9)
Gap_init rate = 0.01 (1 / 107), avg. gap size = 1.00 (1 / 1)

539 19.81 5.36 0.85 scaffold23|size1082546 619306 619417 (462437) rnd-1_family-24#Unknown 1 117 (1) m_b443s001i166 79243

  scaffold23|si     619306 GTGAAAATACGGGTTTTCACTACGGCCGTTTCCCACAGTTAAAACACGGA 619355
                                       i   v   i        v     i   v    i     
  rnd-1_family-          1 GTGAAAATACGGATTTACACCACGGCCGTGTCCCATAGTGAAAATACGGA 50

  scaffold23|si     619356 TTTACACTTTGGTCGTTCCTCAT------AATACGGATTTATACCACGGC 619399
                                  ivi  i   vi i   ------           -i        
  rnd-1_family-         51 TTTACACCACGGCCGTGTCCCATAGTGAAAATACGGATTT-CACCACGGC 99

  scaffold23|si     619400 CAATTCCCATTACAAAAA 619417
                            ivv      viii    
  rnd-1_family-        100 CGTGTCCCATAGTGAAAA 117

Matrix = 20p43g.matrix
Kimura (with divCpGMod) = 21.15
Transitions / transversions = 1.75 (14/8)
Gap_init rate = 0.02 (2 / 111), avg. gap size = 3.50 (7 / 2)

450 18.95 4.72 12.71 scaffold23|size1082546 619343 619469 (462385) rnd-1_family-24#Unknown 1 118 (0) m_b443s001i167 79243

  scaffold23|si     619343 GTTAAAACACGGATTTACACTTTGGTCGTTCCTCATA------ATACGGA 619386
                             v    i            ivi  i   vi i    ------       
  rnd-1_family-          1 GTGAAAATACGGATTTACACCACGGCCGTGTCCCATAGTGAAAATACGGA 50

  scaffold23|si     619387 TTTATACCACGGCCAATTCCCATTACAAAAAAATACGGATTTACACTACA 619436
                               i         ivv      viii    --         --------
  rnd-1_family-         51 TTTACACCACGGCCGTGTCCCATAGTGAAAA--TACGGATTT-------- 90

  scaffold23|si     619437 TTTCCCACTACGGCCGTTTCCCATAATTAAAAT 619469
                           -----   i        v       i v     
  rnd-1_family-         91 -----CACCACGGCCGTGTCCCATAGTGAAAAT 118

Matrix = 20p43g.matrix
Kimura (with divCpGMod) = 19.69
Transitions / transversions = 1.62 (13/8)
Gap_init rate = 0.13 (16 / 126), avg. gap size = 1.31 (21 / 16)

454 19.06 0.00 14.02 scaffold23|size1082546 619379 619500 (462354) rnd-1_family-24#Unknown 6 112 (6) m_b443s001i168 79243

  scaffold23|si     619379 AATACGGATTTATACCACGGCCAATTCCCATTACAAAAAAATACGGATTT 619428
                                       i         ivv      vii--i             
  rnd-1_family-          6 AATACGGATTTACACCACGGCCGTGTCCCATAGT--GAAAATACGGATTT 53

  scaffold23|si     619429 ACACTACATTTCCCACTACGGCCGTTTCCCATAATTAAAATACAGATTTA 619478
                            ------------   i        v       i v       i     -
  rnd-1_family-         54 A------------CACCACGGCCGTGTCCCATAGTGAAAATACGGATTT- 90

  scaffold23|si     619479 AACTTTGGTCGTTTCCCATAAT 619500
                           v  ivi  i   v       i 
  rnd-1_family-         91 CACCACGGCCGTGTCCCATAGT 112

Matrix = 20p43g.matrix
Kimura (with divCpGMod) = 18.34
Transitions / transversions = 1.50 (12/8)
Gap_init rate = 0.12 (15 / 121), avg. gap size = 1.00 (15 / 15)

472 16.63 4.92 11.30 scaffold23|size1082546 619416 619537 (462317) rnd-1_family-24#Unknown 4 118 (0) m_b443s001i169 79243

  scaffold23|si     619416 AAAATACGGATTTACACTACATTTCCCACTACGGCCGTTTCCCATAATTA 619465
                                            i  ------------      v       i v 
  rnd-1_family-          4 AAAATACGGATTTACACCAC------------GGCCGTGTCCCATAGTGA 41

  scaffold23|si     619466 AAATACAGATTTAAACTTTGGTCGTTTCCCAT------AATACGGATTTA 619509
                                 i      v  ivi  i   v      ------           -
  rnd-1_family-         42 AAATACGGATTTACACCACGGCCGTGTCCCATAGTGAAAATACGGATTT- 90

  scaffold23|si     619510 CACCACGGCCAATTCCCATTACAAAAAT 619537
                                     ivv      viii     
  rnd-1_family-         91 CACCACGGCCGTGTCCCATAGTGAAAAT 118

Matrix = 20p43g.matrix
Kimura (with divCpGMod) = 15.59
Transitions / transversions = 1.25 (10/8)
Gap_init rate = 0.12 (14 / 121), avg. gap size = 1.36 (19 / 14)

632 17.70 0.00 0.88 scaffold23|size1082546 619498 619611 (462243) rnd-1_family-24#Unknown 6 118 (0) m_b443s001i170 79243

  scaffold23|si     619498 AATACGGATTTACACCACGGCCAATTCCCATTACAAAAATACGGATTTAC 619547
                                                 ivv      viii               
  rnd-1_family-          6 AATACGGATTTACACCACGGCCGTGTCCCATAGTGAAAATACGGATTTAC 55

  scaffold23|si     619548 GGTACGGCCGTTACCCATAGTGATAATACGTATTTACATTATTGTCGTTT 619597
                           ivi        vv          v      v    -  ii iv i   v 
  rnd-1_family-         56 ACCACGGCCGTGTCCCATAGTGAAAATACGGATTT-CACCACGGCCGTGT 104

  scaffold23|si     619598 CCCATAGTGAAAAT 619611
                                         
  rnd-1_family-        105 CCCATAGTGAAAAT 118

Matrix = 20p43g.matrix
Kimura (with divCpGMod) = 18.17
Transitions / transversions = 1.00 (10/10)
Gap_init rate = 0.01 (1 / 113), avg. gap size = 1.00 (1 / 1)

703 15.66 0.00 0.87 scaffold23|size1082546 619533 619648 (462206) rnd-1_family-24#Unknown 4 118 (0) m_b443s001i171 79243

  scaffold23|si     619533 AAAATACGGATTTACGGTACGGCCGTTACCCATAGTGATAATACGTATTT 619582
                                          ivi        vv          v      v    
  rnd-1_family-          4 AAAATACGGATTTACACCACGGCCGTGTCCCATAGTGAAAATACGGATTT 53

  scaffold23|si     619583 ACATTATTGTCGTTTCCCATAGTGAAAATACGGATTTACACTATGGTTGT 619632
                              ii iv i   v                       -   i i  ii  
  rnd-1_family-         54 ACACCACGGCCGTGTCCCATAGTGAAAATACGGATTT-CACCACGGCCGT 102

  scaffold23|si     619633 TTCCCATAGTGAAAAT 619648
                           v               
  rnd-1_family-        103 GTCCCATAGTGAAAAT 118

Matrix = 20p43g.matrix
Kimura (with divCpGMod) = 14.69
Transitions / transversions = 1.25 (10/8)
Gap_init rate = 0.01 (1 / 115), avg. gap size = 1.00 (1 / 1)

721 15.26 0.00 0.85 scaffold23|size1082546 619567 619685 (462169) rnd-1_family-24#Unknown 1 118 (0) m_b443s001i172 79243

  scaffold23|si     619567 GTGATAATACGTATTTACATTATTGTCGTTTCCCATAGTGAAAATACGGA 619616
                               v      v       ii iv i   v                    
  rnd-1_family-          1 GTGAAAATACGGATTTACACCACGGCCGTGTCCCATAGTGAAAATACGGA 50

  scaffold23|si     619617 TTTACACTATGGTTGTTTCCCATAGTGAAAATACGGATTTACACTACGGC 619666
                                  i i  ii  v                       -   i     
  rnd-1_family-         51 TTTACACCACGGCCGTGTCCCATAGTGAAAATACGGATTT-CACCACGGC 99

  scaffold23|si     619667 AGATACCCATAGTGAAAAT 619685
                           v vvv              
  rnd-1_family-        100 CGTGTCCCATAGTGAAAAT 118

Matrix = 20p43g.matrix
Kimura (with divCpGMod) = 14.25
Transitions / transversions = 1.00 (9/9)
Gap_init rate = 0.01 (1 / 118), avg. gap size = 1.00 (1 / 1)

775 13.57 0.00 0.85 scaffold23|size1082546 619604 619722 (462132) rnd-1_family-24#Unknown 1 118 (0) m_b443s001i173 79243

  scaffold23|si     619604 GTGAAAATACGGATTTACACTATGGTTGTTTCCCATAGTGAAAATACGGA 619653
                                               i i  ii  v                    
  rnd-1_family-          1 GTGAAAATACGGATTTACACCACGGCCGTGTCCCATAGTGAAAATACGGA 50

  scaffold23|si     619654 TTTACACTACGGCAGATACCCATAGTGAAAATACGGATTTTCACTTTGGT 619703
                                  i     v vvv                   -      ivi  i
  rnd-1_family-         51 TTTACACCACGGCCGTGTCCCATAGTGAAAATACGGA-TTTCACCACGGC 99

  scaffold23|si     619704 CGTTTCCTATAGTGAAAAT 619722
                              v   i           
  rnd-1_family-        100 CGTGTCCCATAGTGAAAAT 118

Matrix = 20p43g.matrix
Kimura (with divCpGMod) = 12.24
Transitions / transversions = 1.29 (9/7)
Gap_init rate = 0.01 (1 / 118), avg. gap size = 1.00 (1 / 1)

611 16.51 0.00 0.97 scaffold23|size1082546 619641 619744 (462110) rnd-1_family-24#Unknown 1 103 (15) m_b443s001i174 79243

  scaffold23|si     619641 GTGAAAATACGGATTTACACTACGGCAGATACCCATAGTGAAAATACGGA 619690
                                               i     v vvv                   
  rnd-1_family-          1 GTGAAAATACGGATTTACACCACGGCCGTGTCCCATAGTGAAAATACGGA 50

  scaffold23|si     619691 TTTTCACTTTGGTCGTTTCCTATAGTGAAAATACGGATTTAAACTATAAC 619740
                              v   ivi  i   v   i                   -v  i iii 
  rnd-1_family-         51 TTTACACCACGGCCGTGTCCCATAGTGAAAATACGGATTT-CACCACGGC 99

  scaffold23|si     619741 CGTG 619744
                               
  rnd-1_family-        100 CGTG 103

Matrix = 20p43g.matrix
Kimura (with divCpGMod) = 16.36
Transitions / transversions = 1.12 (9/8)
Gap_init rate = 0.01 (1 / 103), avg. gap size = 1.00 (1 / 1)


471 11.46 16.67 0.00 scaffold23|size1082546 619674 619769 (462085) C rnd-1_family-34#Unknown (25) 112 1 m_b443s001i175 79245

  scaffold23|si     619674 CATAGT-GAAAATACGGATTTTCACTTTGGTCGTTTCCTATAGTGAAAAT 619722
                                 -              v    vi  i     vvi           
C rnd-1_family-        112 CATAGTTGAAAATACGGATTTACACTACGGCCGTTTGACATAGTGAAAAT 63

  scaffold23|si     619723 ACGGATTTAAACTA----------TAAC--CGTGAAAA---GGATTTATA 619757
                                    v    ---------- i  --v       ---       i 
C rnd-1_family-         62 ACGGATTTACACTAACGATTATTTTGACATAGTGAAAATACGGATTTACA 13

  scaffold23|si     619758 CTATGGCCGTTT 619769
                                       
C rnd-1_family-         12 CTATGGCCGTTT 1

Matrix = 20p43g.matrix
Kimura (with divCpGMod) = 11.34
Transitions / transversions = 0.83 (5/6)
Gap_init rate = 0.04 (4 / 95), avg. gap size = 4.00 (16 / 4)


248 2.77 7.89 5.13 scaffold23|size1082546 619742 619779 (462075) rnd-1_family-170#Unknown 14 52 (7) m_b443s001i176 79246

  scaffold23|si     619742 GTGAAAA---GGATTTATACTATGGCCGTTTCCGCCACGAT 619779
                                  ---       i              --       
  rnd-1_family-         14 GTGAAAATACGGATTTACACTATGGCCGTTTC--CCACGAT 52

Matrix = 20p43g.matrix
Kimura (with divCpGMod) = 2.86
Transitions / transversions = 1.00 (1/0)
Gap_init rate = 0.08 (3 / 37), avg. gap size = 1.67 (5 / 3)


431 23.47 0.00 0.00 scaffold23|size1082546 619809 619906 (461948) rnd-5_family-5494#Unknown 489 586 (186) m_b443s001i177 79247

  scaffold23|si     619809 GATGTATGGAAAAACGTAGAGGCATTTAATATTACTCATAATTATACAGC 619858
                            ? v        v ii   i     i    i     i           vv
  rnd-5_family-        489 GNTTTATGGAAATATATAGGGGCATCTAATGTTACTTATAATTATACATA 538

  scaffold23|si     619859 AAACTTTCTCAAATCCTGCATGAAGTATTTTTCACCGATAGTCCCATT 619906
                              i i  vii  v v  i           i v  v v       i  
  rnd-5_family-        539 AAATTCTCATGAAACGTGTATGAAGTATTTCTGACAGTTAGTCCCGTT 586

Matrix = 20p43g.matrix
Kimura (with divCpGMod) = 27.51
Transitions / transversions = 1.30 (13/10)
Gap_init rate = 0.00 (0 / 97), avg. gap size = 0.0 (0 / 0)


778 16.29 5.69 10.17 scaffold23|size1082546 619906 620151 (461703) rnd-5_family-5494#Unknown 537 772 (0) m_b443s001i178 79248

  scaffold23|si     619906 TAAAACTTACTCA--AATCCTGCATGATGTATTTTTCACAGTTCGTCCCA 619953
                                i --    --  v v  i    v      i v      v     i
  rnd-5_family-        537 TAAAATT--CTCATGAAACGTGTATGAAGTATTTCTGACAGTTAGTCCCG 584

  scaffold23|si     619954 TT-----AAAGATGATGTTGCATGGAAATGTGTTG-----CTTATACATT 619993
                             -----        i   ?v          i   -----    --- i 
  rnd-5_family-        585 TTTTAAAAAAGATGACGTTNAATGGAAATGTATTGGGGAACTTA---ACT 631

  scaffold23|si     619994 AAATTTTATGGAAATGTGAGTACGTCATTACAAGAATGACCATCTATGAA 620043
                            v ii ------- i  i--   i-v      v i -    -  ?     
  rnd-5_family-        632 ATACCT-------ACGTA--TACA-AATTACATGGA-GACC-TCNATGAA 669

  scaffold23|si     620044 --AATTTGTTGGGGAAGTTTTCAATCCCACATTCCATGAATGACCCTCCA 620091
                           -- i   --  i-----  v   i         v  vv            
  rnd-5_family-        670 GCAGTTT--TGA-----TTGTCAGTCCCACATTACAACAATGACCCTCCA 712

  scaffold23|si     620092 TGCATATGTATAGGGGAAGTTCAAGTGGCAATGAATTTGATGAATTATAG 620141
                               ?             i  v i     v    v          ii   
  rnd-5_family-        713 TGCANATGTATAGGGGAAATTAAGGTGGCCATGATTTTGATGAATCGTAG 762

  scaffold23|si     620142 CTTCAACGTT 620151
                                     
  rnd-5_family-        763 CTTCAACGTT 772

Matrix = 20p43g.matrix
Kimura (with divCpGMod) = 16.50
Transitions / transversions = 1.25 (20/16)
Gap_init rate = 0.11 (28 / 245), avg. gap size = 1.36 (38 / 28)

4002 4.37 2.58 0.00 scaffold23|size1082546 619936 620439 (461415) rnd-1_family-527#Unknown 1 517 (1) m_b443s001i179 79248

  scaffold23|si     619936 TTTTCACAGTTCGTCCCATTAAAGA---TGATGTTGCATGGAAATGTGTT 619982
                                ?     v      i      ---   i                  
  rnd-1_family-          1 TTTTCNCAGTTAGTCCCACTAAAGACTATGACGTTGCATGGAAATGTGTT 50

  scaffold23|si     619983 GCTTATACATTAAATTTTATGGAAATGTGAGTACGTCATTACAAGAATGA 620032
                             ?               ?      i                        
  rnd-1_family-         51 GCNTATACATTAAATTTTNTGGAAACGTGAGTACGTCATTACAAGAATGA 100

  scaffold23|si     620033 -CCATCTATGAA-AATTTGTTGGGGAAGTTTTCAATCCCACATTCCATGA 620080
                           -?        v -   v i     i     v                   
  rnd-1_family-        101 ANCATCTATGCATAATGTATTGGGAAAGTTGTCAATCCCACATTCCATGA 150

  scaffold23|si     620081 ATGACCCTCCATGCATATGTATAGGGGAAGTTCAAGTGGCAATGAATTTG 620130
                                                           v i  i  v    v    
  rnd-1_family-        151 ATGACCCTCCATGCATATGTATAGGGGAAGTTAAGGTAGCCATGATTTTG 200

  scaffold23|si     620131 ATGAATTATAGCTTCAACGTTGTTTTGACTTTCAGTACCACATTACAAGA 620180
                                                                             
  rnd-1_family-        201 ATGAATTATAGCTTCAACGTTGTTTTGACTTTCAGTACCACATTACAAGA 250

  scaffold23|si     620181 ATGACCATCTATGAAAATGTTTAGGGGTGGTTGTCATTCCCACATTACAA 620230
                                          ?                                  
  rnd-1_family-        251 ATGACCATCTATGAANATGTTTAGGGGTGGTTGTCATTCCCACATTACAA 300

  scaffold23|si     620231 CAGTGGCCCTCTATGCA-------ATGGCCATGATTTTATGATGAATCGT 620273
                                            -------                          
  rnd-1_family-        301 CAGTGGCCCTCTATGCAAATGTAGATGGCCATGATTTTATGATGAATCGT 350

  scaffold23|si     620274 AGCTTCAATATTAATCTCATAAAACTGTTGTTCAGACCAATTGCACTTGT 620323
                                   ii                                    i   
  rnd-1_family-        351 AGCTTCAACGTTAATCTCATAAAACTGTTGTTCAGACCAATTGCACCTGT 400

  scaffold23|si     620324 TTTGATTTATTGTGGCAAGGGCTC-AAGTTTATATGAATAAGAAATGGCG 620372
                                             v ?   -                         
  rnd-1_family-        401 TTTGATTTATTGTGGCAACGNCTCAAAGTTTATATGAATAAGAAATGGCG 450

  scaffold23|si     620373 AGTTCAGGATCATTTGATGATGGAACAACTAAAAGGATTCCAGGCAAGAT 620422
                                                                    i        
  rnd-1_family-        451 AGTTCAGGATCATTTGATGATGGAACAACTAAAAGGATTCCGGGCAAGAT 500

  scaffold23|si     620423 GAAAACAACTGTTACTA 620439
                            i      i     i  
  rnd-1_family-        501 GGAAACAATTGTTATTA 517

Matrix = 20p43g.matrix
Kimura (with divCpGMod) = 3.77
Transitions / transversions = 1.75 (14/8)
Gap_init rate = 0.01 (5 / 503), avg. gap size = 2.60 (13 / 5)


1531 8.87 1.22 3.33 scaffold23|size1082546 620383 620627 (461227) C rnd-1_family-1327#Unknown (0) 240 1 m_b443s001i180 79249

  scaffold23|si     620383 CATTTGATGATGGAACAACTAAAAGGATTCCAGGCAAGATGAAAACAACT 620432
                              i?     i                ?   i         ivi    i 
C rnd-1_family-        240 CATCNGATGACGGAACAACTAAAAGGANTCCGGGCAAGATGGCGACAATT 191

  scaffold23|si     620433 GTTACTATTAGATTGTAATTTTCATTCCTTATTATCATTTTCATAT---T 620479
                               iiiv  --    v              --           i --- 
C rnd-1_family-        190 GTTATCGGTA--TTGTTATTTTCATTCCTTA--ATCATTTTCATGTAACT 145

  scaffold23|si     620480 CATCTTATTTACTTTTTCATTTTCAGATGAATCATTGACGATGCAGATTT 620529
                           v ?     -- --       i                    i        
C rnd-1_family-        144 GANCTTAT--A--TTTTCATCTTCAGATGAATCATTGACGACGCAGATTT 99

  scaffold23|si     620530 TGAGAAATAGTGAGATTGCTAAGTGCAATAAAAGAAAGCTCAACAAAAAA 620579
                           i                  ?                    i      v  
C rnd-1_family-         98 CGAGAAATAGTGAGATTGCNAAGTGCAATAAAAGAAAGCTTAACAAACAA 49

  scaffold23|si     620580 CAAGCCAATAAAAGGCATCGTGAAAAATGTTCTAAGGAAAAGAAAAAA 620627
                                    i                       i              
C rnd-1_family-         48 CAAGCCAATGAAAGGCATCGTGAAAAATGTTCTGAGGAAAAGAAAAAA 1

Matrix = 20p43g.matrix
Kimura (with divCpGMod) = 7.01
Transitions / transversions = 3.20 (16/5)
Gap_init rate = 0.04 (9 / 244), avg. gap size = 1.22 (11 / 9)


736 26.53 2.99 5.50 scaffold23|size1082546 620600 620934 (460920) C rnd-1_family-182#Unknown (245) 327 1 m_b443s001i181 79250

  scaffold23|si     620600 TGAAAAATGTTCTAAGGAAAAGAAAAAA------ATACAACAACAAAATC 620643
                                    v --- i        i   ------     i--      --
C rnd-1_family-        327 TGAAAAATGAT---AAGAAAAGAAGAAATGAAAGATACAG--ACAAAA-- 285

  scaffold23|si     620644 AGGTATATTACCAAAAATGCAAAGATTC----CATTTGCCAGAAAAGGAA 620689
                           - ?i -------  ii v vi   v   ----  --- i       iv  
C rnd-1_family-        284 -GNCA-------AAGGAAGAGAAGCTTCAGGGCA---GTCAGAAAAATAA 246

  scaffold23|si     620690 GGAGCACTACGAGGGCAACGTCGATTCCATTTGCCAGAAAAGGAAGGAGC 620739
                           v vvi     i  i  ?  ivvi        i  v   vi ii i  v v
C rnd-1_family-        245 CGTTTACTACAAGAGCNACAGAAATTCCATTCGCGAGATGAAAAGGGCGA 196

  scaffold23|si     620740 ACTACGAGGGCAACGTCGATTCCATTTGCCAGAAAAGGAAGGAGCACTAC 620789
                            v  ii iiv   i iv             ? v i  i    ? i     
C rnd-1_family-        195 AGTATAAAATCAATGCAGATTCCATTTGCCNGCAGAGAAAGGNGTACTAC 146

  scaffold23|si     620790 GAGGGCAACGTCGATTCCATTTGCCAGAAAAGGAAGGAGCACTACGAGGG 620839
                             iiv   i ii        ?i       i  i    vv  v  i  ?i?
C rnd-1_family-        145 GAAACCAATGCTGATTCCATNCGCCAGAAGAGAAAGGTTCAATATGANAN 96

  scaffold23|si     620840 CAACGTCGATTCCATTTGCCAGAAAAGGAAGGAGCACTACGAGGGCAACG 620889
                                iv  v     i  i     i  i    vv  i     iiv    i
C rnd-1_family-         95 CAACGCGGAGTCCATCTGTCAGAAGAGAAAGGCTCATTACGAAATCAACA 46

  scaffold23|si     620890 TCGATTCCATTTGCCAGAAAAGCAAGAAGCACTACGAGGGCAACG 620934
                           ?i v ivi      v ?     v     ?        i v   i 
C rnd-1_family-         45 NTGTTCATATTTGCAANAAAAGGAAGAANCACTACGAAGCCAATG 1

Matrix = 20p43g.matrix
Kimura (with divCpGMod) = 33.55
Transitions / transversions = 1.62 (52/32)
Gap_init rate = 0.06 (20 / 334), avg. gap size = 1.40 (28 / 20)

815 28.17 0.00 0.00 scaffold23|size1082546 620638 620889 (460965) C rnd-1_family-182#Unknown (320) 252 1 m_b443s001i182 79250

  scaffold23|si     620638 AAAATCAGGTATATTACCAAAAATGCAAAGATTCCATTTGCCAGAAAAGG 620687
                                v v  v  i   v i iv?i  i i        i  v   vi ii
C rnd-1_family-        252 AAAATAACGTTTACTACAAGAGCNACAGAAATTCCATTCGCGAGATGAAA 203

  scaffold23|si     620688 AAGGAGCACTACGAGGGCAACGTCGATTCCATTTGCCAGAAAAGGAAGGA 620737
                            i  v v v  ii iiv   i iv             ? v i  i    ?
C rnd-1_family-        202 AGGGCGAAGTATAAAATCAATGCAGATTCCATTTGCCNGCAGAGAAAGGN 153

  scaffold23|si     620738 GCACTACGAGGGCAACGTCGATTCCATTTGCCAGAAAAGGAAGGAGCACT 620787
                            i       iiv   i ii        ?i       i  i    vv  v 
C rnd-1_family-        152 GTACTACGAAACCAATGCTGATTCCATNCGCCAGAAGAGAAAGGTTCAAT 103

  scaffold23|si     620788 ACGAGGGCAACGTCGATTCCATTTGCCAGAAAAGGAAGGAGCACTACGAG 620837
                            i  ?i?     iv  v     i  i     i  i    vv  i     i
C rnd-1_family-        102 ATGANANCAACGCGGAGTCCATCTGTCAGAAGAGAAAGGCTCATTACGAA 53

  scaffold23|si     620838 GGCAACGTCGATTCCATTTGCCAGAAAAGGAAGGAGCACTACGAGGGCAA 620887
                           iv    i?i v ivi      v ?         i ?        i v   
C rnd-1_family-         52 ATCAACANTGTTCATATTTGCAANAAAAGGAAGAANCACTACGAAGCCAA 3

  scaffold23|si     620888 CG 620889
                           i 
C rnd-1_family-          2 TG 1

Matrix = 20p43g.matrix
Kimura (with divCpGMod) = 36.38
Transitions / transversions = 1.73 (45/26)
Gap_init rate = 0.00 (0 / 251), avg. gap size = 0.0 (0 / 0)

705 29.84 0.00 0.00 scaffold23|size1082546 620722 620979 (460875) C rnd-1_family-182#Unknown (314) 258 1 m_b443s001i185 79250

  scaffold23|si     620722 GCCAGAAAAGGAAGGAGCACTACGAGGGCAACGTCGATTCCATTTGCCAG 620771
                            i       iv  v vvi     i  i  ?  ivvi        i  v  
C rnd-1_family-        258 GTCAGAAAAATAACGTTTACTACAAGAGCNACAGAAATTCCATTCGCGAG 209

  scaffold23|si     620772 AAAAGGAAGGAGCACTACGAGGGCAACGTCGATTCCATTTGCCAGAAAAG 620821
                            vi ii i  v v v  ii iiv   i iv             ? v i  
C rnd-1_family-        208 ATGAAAAGGGCGAAGTATAAAATCAATGCAGATTCCATTTGCCNGCAGAG 159

  scaffold23|si     620822 GAAGGAGCACTACGAGGGCAACGTCGATTCCATTTGCCAGAAAAGGAAGG 620871
                           i    ? i       iiv   i ii        ?i       i  i    
C rnd-1_family-        158 AAAGGNGTACTACGAAACCAATGCTGATTCCATNCGCCAGAAGAGAAAGG 109

  scaffold23|si     620872 AGCACTACGAGGGCAACGTCGATTCCATTTGCCAGAAAAGCAAGAAGCAC 620921
                           vv  v  i  ?i?     iv  v     i  i     i  v   ivv  i
C rnd-1_family-        108 TTCAATATGANANCAACGCGGAGTCCATCTGTCAGAAGAGAAAGGCTCAT 59

  scaffold23|si     620922 TACGAGGGCAACGTCAATTCCATTTCCCAGAAAAGGAACGAGCACTACGA 620971
                                iiv    i?iiv ivi    v v ?        vi ?        
C rnd-1_family-         58 TACGAAATCAACANTGTTCATATTTGCAANAAAAGGAAGAANCACTACGA 9

  scaffold23|si     620972 GGGCAACG 620979
                           i v   i 
C rnd-1_family-          8 AGCCAATG 1

Matrix = 20p43g.matrix
Kimura (with divCpGMod) = 39.23
Transitions / transversions = 1.57 (47/30)
Gap_init rate = 0.00 (0 / 257), avg. gap size = 0.0 (0 / 0)

729 29.46 0.00 0.00 scaffold23|size1082546 620767 621024 (460830) C rnd-1_family-182#Unknown (314) 258 1 m_b443s001i188 79250

  scaffold23|si     620767 GCCAGAAAAGGAAGGAGCACTACGAGGGCAACGTCGATTCCATTTGCCAG 620816
                            i       iv  v vvi     i  i  ?  ivvi        i  v  
C rnd-1_family-        258 GTCAGAAAAATAACGTTTACTACAAGAGCNACAGAAATTCCATTCGCGAG 209

  scaffold23|si     620817 AAAAGGAAGGAGCACTACGAGGGCAACGTCGATTCCATTTGCCAGAAAAG 620866
                            vi ii i  v v v  ii iiv   i iv             ? v i  
C rnd-1_family-        208 ATGAAAAGGGCGAAGTATAAAATCAATGCAGATTCCATTTGCCNGCAGAG 159

  scaffold23|si     620867 GAAGGAGCACTACGAGGGCAACGTCGATTCCATTTGCCAGAAAAGCAAGA 620916
                           i    ? i       iiv   i ii        ?i       i  v   i
C rnd-1_family-        158 AAAGGNGTACTACGAAACCAATGCTGATTCCATNCGCCAGAAGAGAAAGG 109

  scaffold23|si     620917 AGCACTACGAGGGCAACGTCAATTCCATTTCCCAGAAAAGGAACGAGCAC 620966
                           vv  v  i  ?i?     ivi v     i vi     i  i  v vv  i
C rnd-1_family-        108 TTCAATATGANANCAACGCGGAGTCCATCTGTCAGAAGAGAAAGGCTCAT 59

  scaffold23|si     620967 TACGAGGGCAACGTTGATTCCATTTGCCAGAAAAGGAAGGAGCACTACGA 621016
                                iiv    i?  v ivi      v ?         i ?        
C rnd-1_family-         58 TACGAAATCAACANTGTTCATATTTGCAANAAAAGGAAGAANCACTACGA 9

  scaffold23|si     621017 GGGCAACG 621024
                           i v   i 
C rnd-1_family-          8 AGCCAATG 1

Matrix = 20p43g.matrix
Kimura (with divCpGMod) = 38.47
Transitions / transversions = 1.53 (46/30)
Gap_init rate = 0.00 (0 / 257), avg. gap size = 0.0 (0 / 0)

712 29.84 0.00 0.00 scaffold23|size1082546 620812 621069 (460785) C rnd-1_family-182#Unknown (314) 258 1 m_b443s001i191 79250

  scaffold23|si     620812 GCCAGAAAAGGAAGGAGCACTACGAGGGCAACGTCGATTCCATTTGCCAG 620861
                            i       iv  v vvi     i  i  ?  ivvi        i  v  
C rnd-1_family-        258 GTCAGAAAAATAACGTTTACTACAAGAGCNACAGAAATTCCATTCGCGAG 209

  scaffold23|si     620862 AAAAGGAAGGAGCACTACGAGGGCAACGTCGATTCCATTTGCCAGAAAAG 620911
                            vi ii i  v v v  ii iiv   i iv             ? v i  
C rnd-1_family-        208 ATGAAAAGGGCGAAGTATAAAATCAATGCAGATTCCATTTGCCNGCAGAG 159

  scaffold23|si     620912 CAAGAAGCACTACGAGGGCAACGTCAATTCCATTTCCCAGAAAAGGAACG 620961
                           v   i? i       iiv   i iii       ?iv      i  i  v 
C rnd-1_family-        158 AAAGGNGTACTACGAAACCAATGCTGATTCCATNCGCCAGAAGAGAAAGG 109

  scaffold23|si     620962 AGCACTACGAGGGCAACGTTGATTCCATTTGCCAGAAAAGGAAGGAGCAC 621011
                           vv  v  i  ?i?     iv  v     i  i     i  i    vv  i
C rnd-1_family-        108 TTCAATATGANANCAACGCGGAGTCCATCTGTCAGAAGAGAAAGGCTCAT 59

  scaffold23|si     621012 TACGAGGGCAACGTCGATTCCATTTGCCAGAAAAGGAAGGAGCACTACGA 621061
                                iiv    i?i v ivi      v ?         i ?        
C rnd-1_family-         58 TACGAAATCAACANTGTTCATATTTGCAANAAAAGGAAGAANCACTACGA 9

  scaffold23|si     621062 GGGCAACG 621069
                           i v   i 
C rnd-1_family-          8 AGCCAATG 1

Matrix = 20p43g.matrix
Kimura (with divCpGMod) = 39.23
Transitions / transversions = 1.57 (47/30)
Gap_init rate = 0.00 (0 / 257), avg. gap size = 0.0 (0 / 0)

738 27.45 1.16 1.16 scaffold23|size1082546 620857 621114 (460740) C rnd-1_family-182#Unknown (314) 258 1 m_b443s001i194 79250

  scaffold23|si     620857 GCCAGAAAAGGAAGGAGCACTACGAGGGCAACGTCGATTCCATTTGCCAG 620906
                            i       iv  v vvi     i  i  ?  ivvi        i  v  
C rnd-1_family-        258 GTCAGAAAAATAACGTTTACTACAAGAGCNACAGAAATTCCATTCGCGAG 209

  scaffold23|si     620907 A---AAAGCAAGAAGCACTACGAGGGCAACGTCAATTCCATTTCCCAGAA 620953
                            ---    viv    ---  ii iiv   i ivi         v  ? v 
C rnd-1_family-        208 ATGAAAAGGGCGAAG---TATAAAATCAATGCAGATTCCATTTGCCNGCA 162

  scaffold23|si     620954 AAGGAACGAGCACTACGAGGGCAACGTTGATTCCATTTGCCAGAAAAGGA 621003
                           i  i  v ? i       iiv   i i         ?i       i  i 
C rnd-1_family-        161 GAGAAAGGNGTACTACGAAACCAATGCTGATTCCATNCGCCAGAAGAGAA 112

  scaffold23|si     621004 AGGAGCACTACGAGGGCAACGTCGATTCCATTTGCCAGAAAAGGAAGGAG 621053
                              vv  v  i  ?i?     iv  v     i  i     i  i    vv
C rnd-1_family-        111 AGGTTCAATATGANANCAACGCGGAGTCCATCTGTCAGAAGAGAAAGGCT 62

  scaffold23|si     621054 CACTACGAGGGCAACGTCGATTCCATTTGCCAGAAAAGGAAGGAGCACTA 621103
                             i     iiv    i?i v ivi      v ?         i ?     
C rnd-1_family-         61 CATTACGAAATCAACANTGTTCATATTTGCAANAAAAGGAAGAANCACTA 12

  scaffold23|si     621104 CGAGGGCAACG 621114
                              i v   i 
C rnd-1_family-         11 CGAAGCCAATG 1

Matrix = 20p43g.matrix
Kimura (with divCpGMod) = 34.96
Transitions / transversions = 1.59 (43/27)
Gap_init rate = 0.02 (4 / 257), avg. gap size = 1.50 (6 / 4)

783 27.34 0.78 0.78 scaffold23|size1082546 620902 621159 (460695) C rnd-1_family-182#Unknown (314) 258 1 m_b443s001i197 79250

  scaffold23|si     620902 GCCAGAAAAGCAAGAAGCACTACGAGGGCAACGTCAATTCCATTTCCCAG 620951
                            i       ii  vivvi     i  i  ?  ivv         iv v  
C rnd-1_family-        258 GTCAGAAAAATAACGTTTACTACAAGAGCNACAGAAATTCCATTCGCGAG 209

  scaffold23|si     620952 A--AAAGGAACGAGCACTACGAGGGCAACGTTGATTCCATTTGCCAGAAA 620999
                            --   i ii   -- v  ii iiv   i iv             ? v i
C rnd-1_family-        208 ATGAAAAGGGCGA--AGTATAAAATCAATGCAGATTCCATTTGCCNGCAG 161

  scaffold23|si     621000 AGGAAGGAGCACTACGAGGGCAACGTCGATTCCATTTGCCAGAAAAGGAA 621049
                             i    ? i       iiv   i ii        ?i       i  i  
C rnd-1_family-        160 AGAAAGGNGTACTACGAAACCAATGCTGATTCCATNCGCCAGAAGAGAAA 111

  scaffold23|si     621050 GGAGCACTACGAGGGCAACGTCGATTCCATTTGCCAGAAAAGGAAGGAGC 621099
                             vv  v  i  ?i?     iv  v     i  i     i  i    vv 
C rnd-1_family-        110 GGTTCAATATGANANCAACGCGGAGTCCATCTGTCAGAAGAGAAAGGCTC 61

  scaffold23|si     621100 ACTACGAGGGCAACGTCGATTCCATTTGCCAGAAAAGGAAGGAGCACTAC 621149
                            i     iiv    i?i v ivi      v ?         i ?      
C rnd-1_family-         60 ATTACGAAATCAACANTGTTCATATTTGCAANAAAAGGAAGAANCACTAC 11

  scaffold23|si     621150 GAGGGCAACG 621159
                             i v   i 
C rnd-1_family-         10 GAAGCCAATG 1

Matrix = 20p43g.matrix
Kimura (with divCpGMod) = 34.44
Transitions / transversions = 1.92 (46/24)
Gap_init rate = 0.01 (3 / 257), avg. gap size = 1.33 (4 / 3)

815 27.73 0.00 0.00 scaffold23|size1082546 620949 621204 (460650) C rnd-1_family-182#Unknown (316) 256 1 m_b443s001i200 79250

  scaffold23|si     620949 CAGAAAAGGAACGAGCACTACGAGGGCAACGTTGATTCCATTTGCCAGAA 620998
                                  iv    vvi     i  i  ?  ivvi        i  v   v
C rnd-1_family-        256 CAGAAAAATAACGTTTACTACAAGAGCNACAGAAATTCCATTCGCGAGAT 207

  scaffold23|si     620999 AAGGAAGGAGCACTACGAGGGCAACGTCGATTCCATTTGCCAGAAAAGGA 621048
                           i ii i  v v v  ii iiv   i iv             ? v i  i 
C rnd-1_family-        206 GAAAAGGGCGAAGTATAAAATCAATGCAGATTCCATTTGCCNGCAGAGAA 157

  scaffold23|si     621049 AGGAGCACTACGAGGGCAACGTCGATTCCATTTGCCAGAAAAGGAAGGAG 621098
                              ? i       iiv   i ii        ?i       i  i    vv
C rnd-1_family-        156 AGGNGTACTACGAAACCAATGCTGATTCCATNCGCCAGAAGAGAAAGGTT 107

  scaffold23|si     621099 CACTACGAGGGCAACGTCGATTCCATTTGCCAGAAAAGGAAGGAGCACTA 621148
                             v  i  ?i?     iv  v     i  i     i  i    vv  i  
C rnd-1_family-        106 CAATATGANANCAACGCGGAGTCCATCTGTCAGAAGAGAAAGGCTCATTA 57

  scaffold23|si     621149 CGAGGGCAACGTCGATTCCATTTGCCAGAAAAGGAAGGAGCACTACGAGG 621198
                              iiv    i?i v ivi      v ?         i ?        i 
C rnd-1_family-         56 CGAAATCAACANTGTTCATATTTGCAANAAAAGGAAGAANCACTACGAAG 7

  scaffold23|si     621199 GCAACG 621204
                           v   i 
C rnd-1_family-          6 CCAATG 1

Matrix = 20p43g.matrix
Kimura (with divCpGMod) = 35.60
Transitions / transversions = 1.73 (45/26)
Gap_init rate = 0.00 (0 / 255), avg. gap size = 0.0 (0 / 0)

783 28.29 0.00 0.00 scaffold23|size1082546 620992 621249 (460605) C rnd-1_family-182#Unknown (314) 258 1 m_b443s001i203 79250

  scaffold23|si     620992 GCCAGAAAAGGAAGGAGCACTACGAGGGCAACGTCGATTCCATTTGCCAG 621041
                            i       iv  v vvi     i  i  ?  ivvi        i  v  
C rnd-1_family-        258 GTCAGAAAAATAACGTTTACTACAAGAGCNACAGAAATTCCATTCGCGAG 209

  scaffold23|si     621042 AAAAGGAAGGAGCACTACGAGGGCAACGTCGATTCCATTTGCCAGAAAAG 621091
                            vi ii i  v v v  ii iiv   i iv             ? v i  
C rnd-1_family-        208 ATGAAAAGGGCGAAGTATAAAATCAATGCAGATTCCATTTGCCNGCAGAG 159

  scaffold23|si     621092 GAAGGAGCACTACGAGGGCAACGTCGATTCCATTTGCCAGAAAAGGAAGG 621141
                           i    ? i       iiv   i ii        ?i       i  i    
C rnd-1_family-        158 AAAGGNGTACTACGAAACCAATGCTGATTCCATNCGCCAGAAGAGAAAGG 109

  scaffold23|si     621142 AGCACTACGAGGGCAACGTCGATTCCATTTGCCAGAAAAGGAAGGAGCAC 621191
                           vv  v  i  ?i?     iv  v     i  i     i  i    vv  i
C rnd-1_family-        108 TTCAATATGANANCAACGCGGAGTCCATCTGTCAGAAGAGAAAGGCTCAT 59

  scaffold23|si     621192 TACGAGGGCAACGTCGATTCCATTTGCCAGAAAAGGAAGGAGCACTACGA 621241
                                iiv    i?i v ivi      v ?         i ?        
C rnd-1_family-         58 TACGAAATCAACANTGTTCATATTTGCAANAAAAGGAAGAANCACTACGA 9

  scaffold23|si     621242 GGGCAACG 621249
                           i v   i 
C rnd-1_family-          8 AGCCAATG 1

Matrix = 20p43g.matrix
Kimura (with divCpGMod) = 36.57
Transitions / transversions = 1.70 (46/27)
Gap_init rate = 0.00 (0 / 257), avg. gap size = 0.0 (0 / 0)

786 28.06 0.00 0.00 scaffold23|size1082546 621037 621289 (460565) C rnd-1_family-182#Unknown (314) 258 6 m_b443s001i206 79250

  scaffold23|si     621037 GCCAGAAAAGGAAGGAGCACTACGAGGGCAACGTCGATTCCATTTGCCAG 621086
                            i       iv  v vvi     i  i  ?  ivvi        i  v  
C rnd-1_family-        258 GTCAGAAAAATAACGTTTACTACAAGAGCNACAGAAATTCCATTCGCGAG 209

  scaffold23|si     621087 AAAAGGAAGGAGCACTACGAGGGCAACGTCGATTCCATTTGCCAGAAAAG 621136
                            vi ii i  v v v  ii iiv   i iv             ? v i  
C rnd-1_family-        208 ATGAAAAGGGCGAAGTATAAAATCAATGCAGATTCCATTTGCCNGCAGAG 159

  scaffold23|si     621137 GAAGGAGCACTACGAGGGCAACGTCGATTCCATTTGCCAGAAAAGGAAGG 621186
                           i    ? i       iiv   i ii        ?i       i  i    
C rnd-1_family-        158 AAAGGNGTACTACGAAACCAATGCTGATTCCATNCGCCAGAAGAGAAAGG 109

  scaffold23|si     621187 AGCACTACGAGGGCAACGTCGATTCCATTTGCCAGAAAAGGAAGGAGCAC 621236
                           vv  v  i  ?i?     iv  v     i  i     i  i    vv  i
C rnd-1_family-        108 TTCAATATGANANCAACGCGGAGTCCATCTGTCAGAAGAGAAAGGCTCAT 59

  scaffold23|si     621237 TACGAGGGCAACGTCGATTCCATTTGCCAGAAAAGGAAGGAGCACTACGA 621286
                                iiv    i?i v ivi      v ?         i ?        
C rnd-1_family-         58 TACGAAATCAACANTGTTCATATTTGCAANAAAAGGAAGAANCACTACGA 9

  scaffold23|si     621287 GGC 621289
                           i  
C rnd-1_family-          8 AGC 6

Matrix = 20p43g.matrix
Kimura (with divCpGMod) = 36.18
Transitions / transversions = 1.73 (45/26)
Gap_init rate = 0.00 (0 / 252), avg. gap size = 0.0 (0 / 0)


1814 4.95 0.00 0.00 scaffold23|size1082546 620667 620888 (460966) rnd-1_family-41#RC/Helitron 10 231 (4506) m_b443s001i183 79251

  scaffold23|si     620667 GATTCCATTTGCCAGAAAAGGAAGGAGCACTACGAGGGCAACGTCGATTC 620716
                                            i                          v     
  rnd-1_family-         10 GATTCCATTTGCCAGAAGAGGAAGGAGCACTACGAGGGCAACGTGGATTC 59

  scaffold23|si     620717 CATTTGCCAGAAAAGGAAGGAGCACTACGAGGGCAACGTCGATTCCATTT 620766
                                       i                         iv          
  rnd-1_family-         60 CATTTGCCAGAAGAGGAAGGAGCACTACGAGGGCAACGCGGATTCCATTT 109

  scaffold23|si     620767 GCCAGAAAAGGAAGGAGCACTACGAGGGCAACGTCGATTCCATTTGCCAG 620816
                                  i                          v               
  rnd-1_family-        110 GCCAGAAGAGGAAGGAGCACTACGAGGGCAACGTGGATTCCATTTGCCAG 159

  scaffold23|si     620817 AAAAGGAAGGAGCACTACGAGGGCAACGTCGATTCCATTTGCCAGAAAAG 620866
                             i                         iv            ?    i  
  rnd-1_family-        160 AAGAGGAAGGAGCACTACGAGGGCAACGCGGATTCCATTTGCNAGAAGAG 209

  scaffold23|si     620867 GAAGGAGCACTACGAGGGCAAC 620888
                                                 
  rnd-1_family-        210 GAAGGAGCACTACGAGGGCAAC 231

Matrix = 20p43g.matrix
Kimura (with divCpGMod) = 4.29
Transitions / transversions = 1.75 (7/4)
Gap_init rate = 0.00 (0 / 221), avg. gap size = 0.0 (0 / 0)

1809 6.14 0.00 0.00 scaffold23|size1082546 620706 620933 (460921) rnd-1_family-41#RC/Helitron 4 231 (4506) m_b443s001i184 79251

  scaffold23|si     620706 AACGTCGATTCCATTTGCCAGAAAAGGAAGGAGCACTACGAGGGCAACGT 620755
                                v                 i                          
  rnd-1_family-          4 AACGTGGATTCCATTTGCCAGAAGAGGAAGGAGCACTACGAGGGCAACGT 53

  scaffold23|si     620756 CGATTCCATTTGCCAGAAAAGGAAGGAGCACTACGAGGGCAACGTCGATT 620805
                           v                 i                         iv    
  rnd-1_family-         54 GGATTCCATTTGCCAGAAGAGGAAGGAGCACTACGAGGGCAACGCGGATT 103

  scaffold23|si     620806 CCATTTGCCAGAAAAGGAAGGAGCACTACGAGGGCAACGTCGATTCCATT 620855
                                        i                          v         
  rnd-1_family-        104 CCATTTGCCAGAAGAGGAAGGAGCACTACGAGGGCAACGTGGATTCCATT 153

  scaffold23|si     620856 TGCCAGAAAAGGAAGGAGCACTACGAGGGCAACGTCGATTCCATTTGCCA 620905
                                   i                         iv            ? 
  rnd-1_family-        154 TGCCAGAAGAGGAAGGAGCACTACGAGGGCAACGCGGATTCCATTTGCNA 203

  scaffold23|si     620906 GAAAAGCAAGAAGCACTACGAGGGCAAC 620933
                              i  v   i                 
  rnd-1_family-        204 GAAGAGGAAGGAGCACTACGAGGGCAAC 231

Matrix = 20p43g.matrix
Kimura (with divCpGMod) = 5.58
Transitions / transversions = 1.33 (8/6)
Gap_init rate = 0.00 (0 / 227), avg. gap size = 0.0 (0 / 0)


595 31.38 1.02 1.02 scaffold23|size1082546 620722 621014 (460840) rnd-1_family-185#Unknown 387 679 (18) m_b443s001i186 79252

  scaffold23|si     620722 GCCAGAAAAGGAAGGAGCACTACGAGGGCAACGTCGATTCCATTTGCCAG 620771
                            i       iv  v vvi     i  i     ivvi       ?i i-- 
  rnd-1_family-        387 GTCAGAAAAATAACGTTTACTACAAGAGCAACAGAAATTCCATNCGT--G 434

  scaffold23|si     620772 AAAAGGAAGGAGCAC--TACGAGGGCAACGTCGATTCCATTTGCCAGAAA 620819
                            i v i  i i   v--  ii iiv?  i iv         i   v v i
  rnd-1_family-        435 AGATGAAAAGGGCAAAGTATAAAATNAATGCAGATTCCATTCGCCCGCAG 484

  scaffold23|si     620820 AGGAAGGAGCACTACGAGGGCAACGTCGATTCCATTTGCCAGAAAAGGAA 620869
                             i    v i       iiv   i ii        viv         i  
  rnd-1_family-        485 AGAAAGGCGTACTACGAAACCAATGCTGATTCCATACTCCAGAAAAGAAA 534

  scaffold23|si     620870 GGAGCACTACGAGGGCAACGTCGATTCCATTTGCCAGAAAAGCAAGAAGC 620919
                            ivv  v  i  vi?   i iv  v     i  i     i  v   ivv 
  rnd-1_family-        535 GATTCAATATGATANCAATGCAGAGTCCATCTGTCAGAAGAGAAAGGCTC 584

  scaffold23|si     620920 ACTACGAGGGCAACGTCAATTCCATTTCCCAGAAAAGGAACGAG-CACTA 620968
                            i  i  iiv    i?iiv ivi      v ?        -   -     
  rnd-1_family-        585 ATTATGAAATCAACANTGTTCATATTTCCAANAAAAGGAA-GAGTCACTA 633

  scaffold23|si     620969 CGAGGGCAACGTTGATTCCATTTGCCAGAAAAGGAAGGAGCACTAC 621014
                              i v   i ivi ?v?v     iv     ? i v i i  ?   
  rnd-1_family-        634 CGAAGCCAATGCAAANANAATTTGTGAGAAANGAATGAAACANTAC 679

Matrix = 20p43g.matrix
Kimura (with divCpGMod) = 42.86
Transitions / transversions = 1.60 (56/35)
Gap_init rate = 0.02 (5 / 292), avg. gap size = 1.20 (6 / 5)


1748 7.46 0.00 0.00 scaffold23|size1082546 620751 620978 (460876) rnd-1_family-41#RC/Helitron 4 231 (4506) m_b443s001i187 79253

  scaffold23|si     620751 AACGTCGATTCCATTTGCCAGAAAAGGAAGGAGCACTACGAGGGCAACGT 620800
                                v                 i                          
  rnd-1_family-          4 AACGTGGATTCCATTTGCCAGAAGAGGAAGGAGCACTACGAGGGCAACGT 53

  scaffold23|si     620801 CGATTCCATTTGCCAGAAAAGGAAGGAGCACTACGAGGGCAACGTCGATT 620850
                           v                 i                         iv    
  rnd-1_family-         54 GGATTCCATTTGCCAGAAGAGGAAGGAGCACTACGAGGGCAACGCGGATT 103

  scaffold23|si     620851 CCATTTGCCAGAAAAGGAAGGAGCACTACGAGGGCAACGTCGATTCCATT 620900
                                        i                          v         
  rnd-1_family-        104 CCATTTGCCAGAAGAGGAAGGAGCACTACGAGGGCAACGTGGATTCCATT 153

  scaffold23|si     620901 TGCCAGAAAAGCAAGAAGCACTACGAGGGCAACGTCAATTCCATTTCCCA 620950
                                   i  v   i                  ivi         v ? 
  rnd-1_family-        154 TGCCAGAAGAGGAAGGAGCACTACGAGGGCAACGCGGATTCCATTTGCNA 203

  scaffold23|si     620951 GAAAAGGAACGAGCACTACGAGGGCAAC 620978
                              i     v                  
  rnd-1_family-        204 GAAGAGGAAGGAGCACTACGAGGGCAAC 231

Matrix = 20p43g.matrix
Kimura (with divCpGMod) = 7.02
Transitions / transversions = 1.12 (9/8)
Gap_init rate = 0.00 (0 / 227), avg. gap size = 0.0 (0 / 0)


584 32.30 0.68 0.68 scaffold23|size1082546 620767 621059 (460795) rnd-1_family-185#Unknown 387 679 (18) m_b443s001i189 79254

  scaffold23|si     620767 GCCAGAAAAGGAAGGAGCACTACGAGGGCAACGTCGATTCCATTTGCCAG 620816
                            i       iv  v vvi     i  i     ivvi       ?i i-- 
  rnd-1_family-        387 GTCAGAAAAATAACGTTTACTACAAGAGCAACAGAAATTCCATNCGT--G 434

  scaffold23|si     620817 AAAAGGAAGGAGCAC--TACGAGGGCAACGTCGATTCCATTTGCCAGAAA 620864
                            i v i  i i   v--  ii iiv?  i iv         i   v v i
  rnd-1_family-        435 AGATGAAAAGGGCAAAGTATAAAATNAATGCAGATTCCATTCGCCCGCAG 484

  scaffold23|si     620865 AGGAAGGAGCACTACGAGGGCAACGTCGATTCCATTTGCCAGAAAAGCAA 620914
                             i    v i       iiv   i ii        viv         v  
  rnd-1_family-        485 AGAAAGGCGTACTACGAAACCAATGCTGATTCCATACTCCAGAAAAGAAA 534

  scaffold23|si     620915 GAAGCACTACGAGGGCAACGTCAATTCCATTTCCCAGAAAAGGAACGAGC 620964
                             vv  v  i  vi?   i ivi v     i vi     i  i  v vv 
  rnd-1_family-        535 GATTCAATATGATANCAATGCAGAGTCCATCTGTCAGAAGAGAAAGGCTC 584

  scaffold23|si     620965 ACTACGAGGGCAACGTTGATTCCATTTGCCAGAAAAGGAAGGAGCACTAC 621014
                            i  i  iiv    i?  v ivi    v v ?         iiv      
  rnd-1_family-        585 ATTATGAAATCAACANTGTTCATATTTCCAANAAAAGGAAGAGTCACTAC 634

  scaffold23|si     621015 GAGGGCAACGTCGATTCCATTTGCCAGAAAAGGAAGGAGCACTAC 621059
                             i v   i ivi ?v?v     iv     ? i v i i  ?   
  rnd-1_family-        635 GAAGCCAATGCAAANANAATTTGTGAGAAANGAATGAAACANTAC 679

Matrix = 20p43g.matrix
Kimura (with divCpGMod) = 44.34
Transitions / transversions = 1.41 (55/39)
Gap_init rate = 0.01 (3 / 292), avg. gap size = 1.33 (4 / 3)


1753 7.46 0.00 0.00 scaffold23|size1082546 620796 621023 (460831) rnd-1_family-41#RC/Helitron 4 231 (4506) m_b443s001i190 79255

  scaffold23|si     620796 AACGTCGATTCCATTTGCCAGAAAAGGAAGGAGCACTACGAGGGCAACGT 620845
                                v                 i                          
  rnd-1_family-          4 AACGTGGATTCCATTTGCCAGAAGAGGAAGGAGCACTACGAGGGCAACGT 53

  scaffold23|si     620846 CGATTCCATTTGCCAGAAAAGGAAGGAGCACTACGAGGGCAACGTCGATT 620895
                           v                 i                         iv    
  rnd-1_family-         54 GGATTCCATTTGCCAGAAGAGGAAGGAGCACTACGAGGGCAACGCGGATT 103

  scaffold23|si     620896 CCATTTGCCAGAAAAGCAAGAAGCACTACGAGGGCAACGTCAATTCCATT 620945
                                        i  v   i                   vi        
  rnd-1_family-        104 CCATTTGCCAGAAGAGGAAGGAGCACTACGAGGGCAACGTGGATTCCATT 153

  scaffold23|si     620946 TCCCAGAAAAGGAACGAGCACTACGAGGGCAACGTTGATTCCATTTGCCA 620995
                            v      i     v                   iv            ? 
  rnd-1_family-        154 TGCCAGAAGAGGAAGGAGCACTACGAGGGCAACGCGGATTCCATTTGCNA 203

  scaffold23|si     620996 GAAAAGGAAGGAGCACTACGAGGGCAAC 621023
                              i                        
  rnd-1_family-        204 GAAGAGGAAGGAGCACTACGAGGGCAAC 231

Matrix = 20p43g.matrix
Kimura (with divCpGMod) = 7.02
Transitions / transversions = 1.12 (9/8)
Gap_init rate = 0.00 (0 / 227), avg. gap size = 0.0 (0 / 0)


566 32.98 0.68 0.68 scaffold23|size1082546 620812 621104 (460750) rnd-1_family-185#Unknown 387 679 (18) m_b443s001i192 79254

  scaffold23|si     620812 GCCAGAAAAGGAAGGAGCACTACGAGGGCAACGTCGATTCCATTTGCCAG 620861
                            i       iv  v vvi     i  i     ivvi       ?i i-- 
  rnd-1_family-        387 GTCAGAAAAATAACGTTTACTACAAGAGCAACAGAAATTCCATNCGT--G 434

  scaffold23|si     620862 AAAAGGAAGGAGCAC--TACGAGGGCAACGTCGATTCCATTTGCCAGAAA 620909
                            i v i  i i   v--  ii iiv?  i iv         i   v v i
  rnd-1_family-        435 AGATGAAAAGGGCAAAGTATAAAATNAATGCAGATTCCATTCGCCCGCAG 484

  scaffold23|si     620910 AGCAAGAAGCACTACGAGGGCAACGTCAATTCCATTTCCCAGAAAAGGAA 620959
                             v   iv i       iiv   i iii       vii         i  
  rnd-1_family-        485 AGAAAGGCGTACTACGAAACCAATGCTGATTCCATACTCCAGAAAAGAAA 534

  scaffold23|si     620960 CGAGCACTACGAGGGCAACGTTGATTCCATTTGCCAGAAAAGGAAGGAGC 621009
                           vivv  v  i  vi?   i iv  v     i  i     i  i    vv 
  rnd-1_family-        535 GATTCAATATGATANCAATGCAGAGTCCATCTGTCAGAAGAGAAAGGCTC 584

  scaffold23|si     621010 ACTACGAGGGCAACGTCGATTCCATTTGCCAGAAAAGGAAGGAGCACTAC 621059
                            i  i  iiv    i?i v ivi    v v ?         iiv      
  rnd-1_family-        585 ATTATGAAATCAACANTGTTCATATTTCCAANAAAAGGAAGAGTCACTAC 634

  scaffold23|si     621060 GAGGGCAACGTCGATTCCATTTGCCAGAAAAGGAAGGAGCACTAC 621104
                             i v   i ivi ?v?v     iv     ? i v i i  ?   
  rnd-1_family-        635 GAAGCCAATGCAAANANAATTTGTGAGAAANGAATGAAACANTAC 679

Matrix = 20p43g.matrix
Kimura (with divCpGMod) = 46.10
Transitions / transversions = 1.59 (59/37)
Gap_init rate = 0.01 (3 / 292), avg. gap size = 1.33 (4 / 3)


1753 7.46 0.00 0.00 scaffold23|size1082546 620841 621068 (460786) rnd-1_family-41#RC/Helitron 4 231 (4506) m_b443s001i193 79257

  scaffold23|si     620841 AACGTCGATTCCATTTGCCAGAAAAGGAAGGAGCACTACGAGGGCAACGT 620890
                                v                 i                          
  rnd-1_family-          4 AACGTGGATTCCATTTGCCAGAAGAGGAAGGAGCACTACGAGGGCAACGT 53

  scaffold23|si     620891 CGATTCCATTTGCCAGAAAAGCAAGAAGCACTACGAGGGCAACGTCAATT 620940
                           v                 i  v   i                  ivi   
  rnd-1_family-         54 GGATTCCATTTGCCAGAAGAGGAAGGAGCACTACGAGGGCAACGCGGATT 103

  scaffold23|si     620941 CCATTTCCCAGAAAAGGAACGAGCACTACGAGGGCAACGTTGATTCCATT 620990
                                 v      i     v                    v         
  rnd-1_family-        104 CCATTTGCCAGAAGAGGAAGGAGCACTACGAGGGCAACGTGGATTCCATT 153

  scaffold23|si     620991 TGCCAGAAAAGGAAGGAGCACTACGAGGGCAACGTCGATTCCATTTGCCA 621040
                                   i                         iv            ? 
  rnd-1_family-        154 TGCCAGAAGAGGAAGGAGCACTACGAGGGCAACGCGGATTCCATTTGCNA 203

  scaffold23|si     621041 GAAAAGGAAGGAGCACTACGAGGGCAAC 621068
                              i                        
  rnd-1_family-        204 GAAGAGGAAGGAGCACTACGAGGGCAAC 231

Matrix = 20p43g.matrix
Kimura (with divCpGMod) = 7.02
Transitions / transversions = 1.12 (9/8)
Gap_init rate = 0.00 (0 / 227), avg. gap size = 0.0 (0 / 0)


559 32.41 1.02 1.02 scaffold23|size1082546 620857 621149 (460705) rnd-1_family-185#Unknown 387 679 (18) m_b443s001i195 79258

  scaffold23|si     620857 GCCAGAAAAGGAAGGAGCACTACGAGGGCAACGTCGATTCCATTTGCCAG 620906
                            i       iv  v vvi     i  i     ivvi       ?i iv  
  rnd-1_family-        387 GTCAGAAAAATAACGTTTACTACAAGAGCAACAGAAATTCCATNCGTGAG 436

  scaffold23|si     620907 A---AAAGCAAGAAGCACTACGAGGGCAACGTCAATTCCATTTCCCAGAA 620953
                            ---    vivi   ---  ii iiv?  i ivi        iv  v v 
  rnd-1_family-        437 ATGAAAAGGGCAAAG---TATAAAATNAATGCAGATTCCATTCGCCCGCA 483

  scaffold23|si     620954 AAGGAACGAGCACTACGAGGGCAACGTTGATTCCATTTGCCAGAAAAGGA 621003
                           i  i  v v i       iiv   i i         viv         i 
  rnd-1_family-        484 GAGAAAGGCGTACTACGAAACCAATGCTGATTCCATACTCCAGAAAAGAA 533

  scaffold23|si     621004 AGGAGCACTACGAGGGCAACGTCGATTCCATTTGCCAGAAAAGGAAGGAG 621053
                             ivv  v  i  vi?   i iv  v     i  i     i  i    vv
  rnd-1_family-        534 AGATTCAATATGATANCAATGCAGAGTCCATCTGTCAGAAGAGAAAGGCT 583

  scaffold23|si     621054 CACTACGAGGGCAACGTCGATTCCATTTGCCAGAAAAGGAAGGAGCACTA 621103
                             i  i  iiv    i?i v ivi    v v ?         iiv     
  rnd-1_family-        584 CATTATGAAATCAACANTGTTCATATTTCCAANAAAAGGAAGAGTCACTA 633

  scaffold23|si     621104 CGAGGGCAACGTCGATTCCATTTGCCAGAAAAGGAAGGAGCACTAC 621149
                              i v   i ivi ?v?v     iv     ? i v i i  ?   
  rnd-1_family-        634 CGAAGCCAATGCAAANANAATTTGTGAGAAANGAATGAAACANTAC 679

Matrix = 20p43g.matrix
Kimura (with divCpGMod) = 44.56
Transitions / transversions = 1.41 (55/39)
Gap_init rate = 0.01 (4 / 292), avg. gap size = 1.50 (6 / 4)


1753 7.46 0.00 0.00 scaffold23|size1082546 620886 621113 (460741) rnd-1_family-41#RC/Helitron 4 231 (4506) m_b443s001i196 79259

  scaffold23|si     620886 AACGTCGATTCCATTTGCCAGAAAAGCAAGAAGCACTACGAGGGCAACGT 620935
                                v                 i  v   i                   
  rnd-1_family-          4 AACGTGGATTCCATTTGCCAGAAGAGGAAGGAGCACTACGAGGGCAACGT 53

  scaffold23|si     620936 CAATTCCATTTCCCAGAAAAGGAACGAGCACTACGAGGGCAACGTTGATT 620985
                           vi         v      i     v                   iv    
  rnd-1_family-         54 GGATTCCATTTGCCAGAAGAGGAAGGAGCACTACGAGGGCAACGCGGATT 103

  scaffold23|si     620986 CCATTTGCCAGAAAAGGAAGGAGCACTACGAGGGCAACGTCGATTCCATT 621035
                                        i                          v         
  rnd-1_family-        104 CCATTTGCCAGAAGAGGAAGGAGCACTACGAGGGCAACGTGGATTCCATT 153

  scaffold23|si     621036 TGCCAGAAAAGGAAGGAGCACTACGAGGGCAACGTCGATTCCATTTGCCA 621085
                                   i                         iv            ? 
  rnd-1_family-        154 TGCCAGAAGAGGAAGGAGCACTACGAGGGCAACGCGGATTCCATTTGCNA 203

  scaffold23|si     621086 GAAAAGGAAGGAGCACTACGAGGGCAAC 621113
                              i                        
  rnd-1_family-        204 GAAGAGGAAGGAGCACTACGAGGGCAAC 231

Matrix = 20p43g.matrix
Kimura (with divCpGMod) = 7.02
Transitions / transversions = 1.12 (9/8)
Gap_init rate = 0.00 (0 / 227), avg. gap size = 0.0 (0 / 0)

1791 6.58 0.00 0.00 scaffold23|size1082546 620931 621158 (460696) rnd-1_family-41#RC/Helitron 4 231 (4506) m_b443s001i199 79259

  scaffold23|si     620931 AACGTCAATTCCATTTCCCAGAAAAGGAACGAGCACTACGAGGGCAACGT 620980
                                vi         v      i     v                    
  rnd-1_family-          4 AACGTGGATTCCATTTGCCAGAAGAGGAAGGAGCACTACGAGGGCAACGT 53

  scaffold23|si     620981 TGATTCCATTTGCCAGAAAAGGAAGGAGCACTACGAGGGCAACGTCGATT 621030
                           v                 i                         iv    
  rnd-1_family-         54 GGATTCCATTTGCCAGAAGAGGAAGGAGCACTACGAGGGCAACGCGGATT 103

  scaffold23|si     621031 CCATTTGCCAGAAAAGGAAGGAGCACTACGAGGGCAACGTCGATTCCATT 621080
                                        i                          v         
  rnd-1_family-        104 CCATTTGCCAGAAGAGGAAGGAGCACTACGAGGGCAACGTGGATTCCATT 153

  scaffold23|si     621081 TGCCAGAAAAGGAAGGAGCACTACGAGGGCAACGTCGATTCCATTTGCCA 621130
                                   i                         iv            ? 
  rnd-1_family-        154 TGCCAGAAGAGGAAGGAGCACTACGAGGGCAACGCGGATTCCATTTGCNA 203

  scaffold23|si     621131 GAAAAGGAAGGAGCACTACGAGGGCAAC 621158
                              i                        
  rnd-1_family-        204 GAAGAGGAAGGAGCACTACGAGGGCAAC 231

Matrix = 20p43g.matrix
Kimura (with divCpGMod) = 6.06
Transitions / transversions = 1.14 (8/7)
Gap_init rate = 0.00 (0 / 227), avg. gap size = 0.0 (0 / 0)

1851 5.26 0.00 0.00 scaffold23|size1082546 620976 621203 (460651) rnd-1_family-41#RC/Helitron 4 231 (4506) m_b443s001i202 79259

  scaffold23|si     620976 AACGTTGATTCCATTTGCCAGAAAAGGAAGGAGCACTACGAGGGCAACGT 621025
                                v                 i                          
  rnd-1_family-          4 AACGTGGATTCCATTTGCCAGAAGAGGAAGGAGCACTACGAGGGCAACGT 53

  scaffold23|si     621026 CGATTCCATTTGCCAGAAAAGGAAGGAGCACTACGAGGGCAACGTCGATT 621075
                           v                 i                         iv    
  rnd-1_family-         54 GGATTCCATTTGCCAGAAGAGGAAGGAGCACTACGAGGGCAACGCGGATT 103

  scaffold23|si     621076 CCATTTGCCAGAAAAGGAAGGAGCACTACGAGGGCAACGTCGATTCCATT 621125
                                        i                          v         
  rnd-1_family-        104 CCATTTGCCAGAAGAGGAAGGAGCACTACGAGGGCAACGTGGATTCCATT 153

  scaffold23|si     621126 TGCCAGAAAAGGAAGGAGCACTACGAGGGCAACGTCGATTCCATTTGCCA 621175
                                   i                         iv            ? 
  rnd-1_family-        154 TGCCAGAAGAGGAAGGAGCACTACGAGGGCAACGCGGATTCCATTTGCNA 203

  scaffold23|si     621176 GAAAAGGAAGGAGCACTACGAGGGCAAC 621203
                              i                        
  rnd-1_family-        204 GAAGAGGAAGGAGCACTACGAGGGCAAC 231

Matrix = 20p43g.matrix
Kimura (with divCpGMod) = 4.64
Transitions / transversions = 1.40 (7/5)
Gap_init rate = 0.00 (0 / 227), avg. gap size = 0.0 (0 / 0)

1846 5.26 0.00 0.00 scaffold23|size1082546 621021 621248 (460606) rnd-1_family-41#RC/Helitron 4 231 (4506) m_b443s001i205 79259

  scaffold23|si     621021 AACGTCGATTCCATTTGCCAGAAAAGGAAGGAGCACTACGAGGGCAACGT 621070
                                v                 i                          
  rnd-1_family-          4 AACGTGGATTCCATTTGCCAGAAGAGGAAGGAGCACTACGAGGGCAACGT 53

  scaffold23|si     621071 CGATTCCATTTGCCAGAAAAGGAAGGAGCACTACGAGGGCAACGTCGATT 621120
                           v                 i                         iv    
  rnd-1_family-         54 GGATTCCATTTGCCAGAAGAGGAAGGAGCACTACGAGGGCAACGCGGATT 103

  scaffold23|si     621121 CCATTTGCCAGAAAAGGAAGGAGCACTACGAGGGCAACGTCGATTCCATT 621170
                                        i                          v         
  rnd-1_family-        104 CCATTTGCCAGAAGAGGAAGGAGCACTACGAGGGCAACGTGGATTCCATT 153

  scaffold23|si     621171 TGCCAGAAAAGGAAGGAGCACTACGAGGGCAACGTCGATTCCATTTGCCA 621220
                                   i                         iv            ? 
  rnd-1_family-        154 TGCCAGAAGAGGAAGGAGCACTACGAGGGCAACGCGGATTCCATTTGCNA 203

  scaffold23|si     621221 GAAAAGGAAGGAGCACTACGAGGGCAAC 621248
                              i                        
  rnd-1_family-        204 GAAGAGGAAGGAGCACTACGAGGGCAAC 231

Matrix = 20p43g.matrix
Kimura (with divCpGMod) = 4.64
Transitions / transversions = 1.40 (7/5)
Gap_init rate = 0.00 (0 / 227), avg. gap size = 0.0 (0 / 0)

1803 5.38 0.00 0.00 scaffold23|size1082546 621066 621288 (460566) rnd-1_family-41#RC/Helitron 4 226 (4511) m_b443s001i207 79259

  scaffold23|si     621066 AACGTCGATTCCATTTGCCAGAAAAGGAAGGAGCACTACGAGGGCAACGT 621115
                                v                 i                          
  rnd-1_family-          4 AACGTGGATTCCATTTGCCAGAAGAGGAAGGAGCACTACGAGGGCAACGT 53

  scaffold23|si     621116 CGATTCCATTTGCCAGAAAAGGAAGGAGCACTACGAGGGCAACGTCGATT 621165
                           v                 i                         iv    
  rnd-1_family-         54 GGATTCCATTTGCCAGAAGAGGAAGGAGCACTACGAGGGCAACGCGGATT 103

  scaffold23|si     621166 CCATTTGCCAGAAAAGGAAGGAGCACTACGAGGGCAACGTCGATTCCATT 621215
                                        i                          v         
  rnd-1_family-        104 CCATTTGCCAGAAGAGGAAGGAGCACTACGAGGGCAACGTGGATTCCATT 153

  scaffold23|si     621216 TGCCAGAAAAGGAAGGAGCACTACGAGGGCAACGTCGATTCCATTTGCCA 621265
                                   i                         iv            ? 
  rnd-1_family-        154 TGCCAGAAGAGGAAGGAGCACTACGAGGGCAACGCGGATTCCATTTGCNA 203

  scaffold23|si     621266 GAAAAGGAAGGAGCACTACGAGG 621288
                              i                   
  rnd-1_family-        204 GAAGAGGAAGGAGCACTACGAGG 226

Matrix = 20p43g.matrix
Kimura (with divCpGMod) = 4.75
Transitions / transversions = 1.40 (7/5)
Gap_init rate = 0.00 (0 / 222), avg. gap size = 0.0 (0 / 0)

1529 4.88 4.39 0.00 scaffold23|size1082546 621111 621315 (460539) rnd-1_family-41#RC/Helitron 4 217 (4520) m_b443s001i208 79259

  scaffold23|si     621111 AACGTCGATTCCATTTGCCAGAAAAGGAAGGAGCACTACGAGGGCAACGT 621160
                                v                 i                          
  rnd-1_family-          4 AACGTGGATTCCATTTGCCAGAAGAGGAAGGAGCACTACGAGGGCAACGT 53

  scaffold23|si     621161 CGATTCCATTTGCCAGAAAAGGAAGGAGCACTACGAGGGCAACGTCGATT 621210
                           v                 i                         iv    
  rnd-1_family-         54 GGATTCCATTTGCCAGAAGAGGAAGGAGCACTACGAGGGCAACGCGGATT 103

  scaffold23|si     621211 CCATTTGCCAGAAAAGGAAGGAGCACTACGAGGGCAACGTCGATTCCATT 621260
                                        i                          v         
  rnd-1_family-        104 CCATTTGCCAGAAGAGGAAGGAGCACTACGAGGGCAACGTGGATTCCATT 153

  scaffold23|si     621261 TGCCAGAAAAGGAAGGAGCACTACGAGG-CAA----GAT--CATTTG--A 621301
                                   i                   -   ----   --      -- 
  rnd-1_family-        154 TGCCAGAAGAGGAAGGAGCACTACGAGGGCAACGCGGATTCCATTTGCNA 203

  scaffold23|si     621302 GAAAAGGAAGGAGC 621315
                              i          
  rnd-1_family-        204 GAAGAGGAAGGAGC 217

Matrix = 20p43g.matrix
Kimura (with divCpGMod) = 4.58
Transitions / transversions = 1.50 (6/4)
Gap_init rate = 0.02 (4 / 204), avg. gap size = 2.25 (9 / 4)

548 14.07 13.55 7.05 scaffold23|size1082546 621246 621459 (460395) rnd-1_family-41#RC/Helitron 4 230 (4507) m_b443s001i209 79259

  scaffold23|si     621246 AACGTCGATTCCATTTGCCAGAAAAGGAAGGAGCACTACGA-GGCAA--- 621291
                                v                 i                 -     ---
  rnd-1_family-          4 AACGTGGATTCCATTTGCCAGAAGAGGAAGGAGCACTACGAGGGCAACGT 53

  scaffold23|si     621292 -GAT--CATTTG--AGAAAAGGAAGGAGCGAGCAAAATAAAAAAAAAGAT 621336
                           -   --      --    i          ------ v ---- vi i ii
  rnd-1_family-         54 GGATTCCATTTGCCAGAAGAGGAAGGAGC------ACT----ACGAGGGC 93

  scaffold23|si     621337 AAAAAGGAAGAGCACAATGATTG-CAAAAAAGGAAAGAGCAC--AGAGGG 621383
                             viv   ----iv v  --   -  i  i     i      --v     
  rnd-1_family-         94 AACGCGGA----TTCCAT--TTGCCAGAAGAGGAAGGAGCACTACGAGGG 137

  scaffold23|si     621384 CAA----GAT--CATTTG-CAGAAAAGGAAGGAGCACTA--AGAGCAACA 621424
                              ----   --      -     i              --  i     i
  rnd-1_family-        138 CAACGTGGATTCCATTTGCCAGAAGAGGAAGGAGCACTACGAGGGCAACG 187

  scaffold23|si     621425 -AAATTTC-------AGAAAAGGAAGGAGCACTACAAAGGCAA 621459
                           -ii   i -------    i               i i     
  rnd-1_family-        188 CGGATTCCATTTGCNAGAAGAGGAAGGAGCACTACGAGGGCAA 230

Matrix = 20p43g.matrix
Kimura (with divCpGMod) = 13.07
Transitions / transversions = 2.50 (20/8)
Gap_init rate = 0.14 (29 / 213), avg. gap size = 1.55 (45 / 29)

934 14.06 9.90 0.00 scaffold23|size1082546 621360 621551 (460303) rnd-1_family-41#RC/Helitron 22 232 (4505) m_b443s001i211 79259

  scaffold23|si     621360 CAAAAAAGGAAAGAGCAC--AGAGGGCAA----GAT--CATTTGC-AGAA 621400
                             i  i     i      --v        ----   --       -    
  rnd-1_family-         22 CAGAAGAGGAAGGAGCACTACGAGGGCAACGTGGATTCCATTTGCCAGAA 71

  scaffold23|si     621401 AAGGAAGGAGCACTA--AGAGCAACAAA------ATTT--CAGAAAAGGA 621440
                           i              --  i     ivi------    --     i    
  rnd-1_family-         72 GAGGAAGGAGCACTACGAGGGCAACGCGGATTCCATTTGCCAGAAGAGGA 121

  scaffold23|si     621441 AGGAGCACTACAAAGGCAAAGTTGATTTCATTTGCCAGAAAAAGAAGTTG 621490
                                      i i     v  v    i            i i    vv 
  rnd-1_family-        122 AGGAGCACTACGAGGGCAACGTGGATTCCATTTGCCAGAAGAGGAAGGAG 171

  scaffold23|si     621491 CACTACCAGTGCAACCTTGATTCTATTTGCCAGAAAAGGAAGGAGCACTA 621540
                                 v  v     viv     i      ?    i              
  rnd-1_family-        172 CACTACGAGGGCAACGCGGATTCCATTTGCNAGAAGAGGAAGGAGCACTA 221

  scaffold23|si     621541 CGAGAGCAACA 621551
                               i      
  rnd-1_family-        222 CGAGGGCAACA 232

Matrix = 20p43g.matrix
Kimura (with divCpGMod) = 13.47
Transitions / transversions = 1.70 (17/10)
Gap_init rate = 0.04 (7 / 191), avg. gap size = 2.71 (19 / 7)

1335 16.27 0.00 0.00 scaffold23|size1082546 621431 621639 (460215) rnd-1_family-41#RC/Helitron 22 230 (4507) m_b443s001i212 79259

  scaffold23|si     621431 CAGAAAAGGAAGGAGCACTACAAAGGCAAAGTTGATTTCATTTGCCAGAA 621480
                                i               i i     v  v    i            
  rnd-1_family-         22 CAGAAGAGGAAGGAGCACTACGAGGGCAACGTGGATTCCATTTGCCAGAA 71

  scaffold23|si     621481 AAAGAAGTTGCACTACCAGTGCAACCTTGATTCTATTTGCCAGAAAAGGA 621530
                           i i    vv       v  v     viv     i           i    
  rnd-1_family-         72 GAGGAAGGAGCACTACGAGGGCAACGCGGATTCCATTTGCCAGAAGAGGA 121

  scaffold23|si     621531 AGGAGCACTACGAGAGCAACACGGATTCCATTTGCCAGAAGAAGAAGGAG 621580
                                         i     ii                    i       
  rnd-1_family-        122 AGGAGCACTACGAGGGCAACGTGGATTCCATTTGCCAGAAGAGGAAGGAG 171

  scaffold23|si     621581 CACTATGAGGGCAATGTAGATTCCATTTGCCAAAAAAGAAAAGAGCATTA 621630
                                i        i ii            ? i  i  i  i     i  
  rnd-1_family-        172 CACTACGAGGGCAACGCGGATTCCATTTGCNAGAAGAGGAAGGAGCACTA 221

  scaffold23|si     621631 CAGAAGCAA 621639
                            iiii    
  rnd-1_family-        222 CGAGGGCAA 230

Matrix = 20p43g.matrix
Kimura (with divCpGMod) = 14.87
Transitions / transversions = 3.25 (26/8)
Gap_init rate = 0.00 (0 / 208), avg. gap size = 0.0 (0 / 0)

1250 18.48 0.00 0.00 scaffold23|size1082546 621458 621668 (460186) rnd-1_family-41#RC/Helitron 4 214 (4523) m_b443s001i213 79259

  scaffold23|si     621458 AAAGTTGATTTCATTTGCCAGAAAAAGAAGTTGCACTACCAGTGCAACCT 621507
                             v  v    i            i i    vv       v  v     v 
  rnd-1_family-          4 AACGTGGATTCCATTTGCCAGAAGAGGAAGGAGCACTACGAGGGCAACGT 53

  scaffold23|si     621508 TGATTCTATTTGCCAGAAAAGGAAGGAGCACTACGAGAGCAACACGGATT 621557
                           v     i           i                  i     i      
  rnd-1_family-         54 GGATTCCATTTGCCAGAAGAGGAAGGAGCACTACGAGGGCAACGCGGATT 103

  scaffold23|si     621558 CCATTTGCCAGAAGAAGAAGGAGCACTATGAGGGCAATGTAGATTCCATT 621607
                                          i            i        i  i         
  rnd-1_family-        104 CCATTTGCCAGAAGAGGAAGGAGCACTACGAGGGCAACGTGGATTCCATT 153

  scaffold23|si     621608 TGCCAAAAAAGAAAAGAGCATTACAGAAGCAATGCACCAACTATTTGCTT 621657
                                i  i  i  i     i   iiii    i  ivvvv i      ?v
  rnd-1_family-        154 TGCCAGAAGAGGAAGGAGCACTACGAGGGCAACGCGGATTCCATTTGCNA 203

  scaffold23|si     621658 AAAGAGAAAAG 621668
                           i     i  i 
  rnd-1_family-        204 GAAGAGGAAGG 214

Matrix = 20p43g.matrix
Kimura (with divCpGMod) = 18.23
Transitions / transversions = 2.00 (26/13)
Gap_init rate = 0.00 (0 / 210), avg. gap size = 0.0 (0 / 0)

674 27.88 0.00 0.61 scaffold23|size1082546 621548 621713 (460141) rnd-1_family-41#RC/Helitron 4 168 (4569) m_b443s001i215 79259

  scaffold23|si     621548 AACACGGATTCCATTTGCCAGAAGAAGAAGGAGCACTATGAGGGCAATGT 621597
                              ii                    i            i        i  
  rnd-1_family-          4 AACGTGGATTCCATTTGCCAGAAGAGGAAGGAGCACTACGAGGGCAACGT 53

  scaffold23|si     621598 AGATTCCATTTGCCAAAAAAGAAAAGAGCATTACAGAAGCAATGCACCAA 621647
                           i              i  i  i  i     i   iiii    i  ivvvv
  rnd-1_family-         54 GGATTCCATTTGCCAGAAGAGGAAGGAGCACTACGAGGGCAACGCGGATT 103

  scaffold23|si     621648 CTATTTGCTTAAAGAGAAAAGCTTATTTTGAAATGAAAGGAGATTCAATT 621697
                            i      ivi     i  i vvi i vi  iivv  v vi     v   
  rnd-1_family-        104 CCATTTGCCAGAAGAGGAAGGAGCACTACGAGGGCAACGTGGATTCCATT 153

  scaffold23|si     621698 CGATCAAAAAAGAAAG 621713
                           i -i  i  i  i   
  rnd-1_family-        154 TG-CCAGAAGAGGAAG 168

Matrix = 20p43g.matrix
Kimura (with divCpGMod) = 30.03
Transitions / transversions = 2.54 (33/13)
Gap_init rate = 0.01 (1 / 165), avg. gap size = 1.00 (1 / 1)


604 32.30 0.68 0.68 scaffold23|size1082546 620902 621194 (460660) rnd-1_family-185#Unknown 387 679 (18) m_b443s001i198 79260

  scaffold23|si     620902 GCCAGAAAAGCAAGAAGCACTACGAGGGCAACGTCAATTCCATTTCCCAG 620951
                            i       ii  vivvi     i  i     ivv        ?iviv  
  rnd-1_family-        387 GTCAGAAAAATAACGTTTACTACAAGAGCAACAGAAATTCCATNCGTGAG 436

  scaffold23|si     620952 A--AAAGGAACGAGCACTACGAGGGCAACGTTGATTCCATTTGCCAGAAA 620999
                            --   i ii i -- v  ii iiv?  i iv         i   v v i
  rnd-1_family-        437 ATGAAAAGGGCAA--AGTATAAAATNAATGCAGATTCCATTCGCCCGCAG 484

  scaffold23|si     621000 AGGAAGGAGCACTACGAGGGCAACGTCGATTCCATTTGCCAGAAAAGGAA 621049
                             i    v i       iiv   i ii        viv         i  
  rnd-1_family-        485 AGAAAGGCGTACTACGAAACCAATGCTGATTCCATACTCCAGAAAAGAAA 534

  scaffold23|si     621050 GGAGCACTACGAGGGCAACGTCGATTCCATTTGCCAGAAAAGGAAGGAGC 621099
                            ivv  v  i  vi?   i iv  v     i  i     i  i    vv 
  rnd-1_family-        535 GATTCAATATGATANCAATGCAGAGTCCATCTGTCAGAAGAGAAAGGCTC 584

  scaffold23|si     621100 ACTACGAGGGCAACGTCGATTCCATTTGCCAGAAAAGGAAGGAGCACTAC 621149
                            i  i  iiv    i?i v ivi    v v ?         iiv      
  rnd-1_family-        585 ATTATGAAATCAACANTGTTCATATTTCCAANAAAAGGAAGAGTCACTAC 634

  scaffold23|si     621150 GAGGGCAACGTCGATTCCATTTGCCAGAAAAGGAAGGAGCACTAC 621194
                             i v   i ivi ?v?v     iv     ? i v i i  ?   
  rnd-1_family-        635 GAAGCCAATGCAAANANAATTTGTGAGAAANGAATGAAACANTAC 679

Matrix = 20p43g.matrix
Kimura (with divCpGMod) = 44.05
Transitions / transversions = 1.61 (58/36)
Gap_init rate = 0.01 (3 / 292), avg. gap size = 1.33 (4 / 3)


639 31.49 0.69 0.69 scaffold23|size1082546 620949 621239 (460615) rnd-1_family-185#Unknown 389 679 (18) m_b443s001i201 79260

  scaffold23|si     620949 CAGAAAAGGAACGAGCACTACGAGGGCAACGTTGATTCCATTTGCCAGAA 620998
                                  iv    vvi     i  i     ivvi       ?i i--  i
  rnd-1_family-        389 CAGAAAAATAACGTTTACTACAAGAGCAACAGAAATTCCATNCGT--GAG 436

  scaffold23|si     620999 AAGGAAGGAGCAC--TACGAGGGCAACGTCGATTCCATTTGCCAGAAAAG 621046
                            v i  i i   v--  ii iiv?  i iv         i   v v i  
  rnd-1_family-        437 ATGAAAAGGGCAAAGTATAAAATNAATGCAGATTCCATTCGCCCGCAGAG 486

  scaffold23|si     621047 GAAGGAGCACTACGAGGGCAACGTCGATTCCATTTGCCAGAAAAGGAAGG 621096
                           i    v i       iiv   i ii        viv         i   i
  rnd-1_family-        487 AAAGGCGTACTACGAAACCAATGCTGATTCCATACTCCAGAAAAGAAAGA 536

  scaffold23|si     621097 AGCACTACGAGGGCAACGTCGATTCCATTTGCCAGAAAAGGAAGGAGCAC 621146
                           vv  v  i  vi?   i iv  v     i  i     i  i    vv  i
  rnd-1_family-        537 TTCAATATGATANCAATGCAGAGTCCATCTGTCAGAAGAGAAAGGCTCAT 586

  scaffold23|si     621147 TACGAGGGCAACGTCGATTCCATTTGCCAGAAAAGGAAGGAGCACTACGA 621196
                             i  iiv    i?i v ivi    v v ?         iiv        
  rnd-1_family-        587 TATGAAATCAACANTGTTCATATTTCCAANAAAAGGAAGAGTCACTACGA 636

  scaffold23|si     621197 GGGCAACGTCGATTCCATTTGCCAGAAAAGGAAGGAGCACTAC 621239
                           i v   i ivi ?v?v     iv     ? i v i i  ?   
  rnd-1_family-        637 AGCCAATGCAAANANAATTTGTGAGAAANGAATGAAACANTAC 679

Matrix = 20p43g.matrix
Kimura (with divCpGMod) = 43.08
Transitions / transversions = 1.60 (56/35)
Gap_init rate = 0.01 (3 / 290), avg. gap size = 1.33 (4 / 3)


595 31.38 1.02 1.02 scaffold23|size1082546 620722 621014 (460840) rnd-1_family-185#Unknown 387 679 (18) m_b443s001i186 79252

  scaffold23|si     620722 GCCAGAAAAGGAAGGAGCACTACGAGGGCAACGTCGATTCCATTTGCCAG 620771
                            i       iv  v vvi     i  i     ivvi       ?i i-- 
  rnd-1_family-        387 GTCAGAAAAATAACGTTTACTACAAGAGCAACAGAAATTCCATNCGT--G 434

  scaffold23|si     620772 AAAAGGAAGGAGCAC--TACGAGGGCAACGTCGATTCCATTTGCCAGAAA 620819
                            i v i  i i   v--  ii iiv?  i iv         i   v v i
  rnd-1_family-        435 AGATGAAAAGGGCAAAGTATAAAATNAATGCAGATTCCATTCGCCCGCAG 484

  scaffold23|si     620820 AGGAAGGAGCACTACGAGGGCAACGTCGATTCCATTTGCCAGAAAAGGAA 620869
                             i    v i       iiv   i ii        viv         i  
  rnd-1_family-        485 AGAAAGGCGTACTACGAAACCAATGCTGATTCCATACTCCAGAAAAGAAA 534

  scaffold23|si     620870 GGAGCACTACGAGGGCAACGTCGATTCCATTTGCCAGAAAAGCAAGAAGC 620919
                            ivv  v  i  vi?   i iv  v     i  i     i  v   ivv 
  rnd-1_family-        535 GATTCAATATGATANCAATGCAGAGTCCATCTGTCAGAAGAGAAAGGCTC 584

  scaffold23|si     620920 ACTACGAGGGCAACGTCAATTCCATTTCCCAGAAAAGGAACGAG-CACTA 620968
                            i  i  iiv    i?iiv ivi      v ?        -   -     
  rnd-1_family-        585 ATTATGAAATCAACANTGTTCATATTTCCAANAAAAGGAA-GAGTCACTA 633

  scaffold23|si     620969 CGAGGGCAACGTTGATTCCATTTGCCAGAAAAGGAAGGAGCACTAC 621014
                              i v   i ivi ?v?v     iv     ? i v i i  ?   
  rnd-1_family-        634 CGAAGCCAATGCAAANANAATTTGTGAGAAANGAATGAAACANTAC 679

Matrix = 20p43g.matrix
Kimura (with divCpGMod) = 42.86
Transitions / transversions = 1.60 (56/35)
Gap_init rate = 0.02 (5 / 292), avg. gap size = 1.20 (6 / 5)


608 31.96 0.68 0.68 scaffold23|size1082546 620992 621284 (460570) rnd-1_family-185#Unknown 387 679 (18) m_b443s001i204 79261

  scaffold23|si     620992 GCCAGAAAAGGAAGGAGCACTACGAGGGCAACGTCGATTCCATTTGCCAG 621041
                            i       iv  v vvi     i  i     ivvi       ?i i-- 
  rnd-1_family-        387 GTCAGAAAAATAACGTTTACTACAAGAGCAACAGAAATTCCATNCGT--G 434

  scaffold23|si     621042 AAAAGGAAGGAGCAC--TACGAGGGCAACGTCGATTCCATTTGCCAGAAA 621089
                            i v i  i i   v--  ii iiv?  i iv         i   v v i
  rnd-1_family-        435 AGATGAAAAGGGCAAAGTATAAAATNAATGCAGATTCCATTCGCCCGCAG 484

  scaffold23|si     621090 AGGAAGGAGCACTACGAGGGCAACGTCGATTCCATTTGCCAGAAAAGGAA 621139
                             i    v i       iiv   i ii        viv         i  
  rnd-1_family-        485 AGAAAGGCGTACTACGAAACCAATGCTGATTCCATACTCCAGAAAAGAAA 534

  scaffold23|si     621140 GGAGCACTACGAGGGCAACGTCGATTCCATTTGCCAGAAAAGGAAGGAGC 621189
                            ivv  v  i  vi?   i iv  v     i  i     i  i    vv 
  rnd-1_family-        535 GATTCAATATGATANCAATGCAGAGTCCATCTGTCAGAAGAGAAAGGCTC 584

  scaffold23|si     621190 ACTACGAGGGCAACGTCGATTCCATTTGCCAGAAAAGGAAGGAGCACTAC 621239
                            i  i  iiv    i?i v ivi    v v ?         iiv      
  rnd-1_family-        585 ATTATGAAATCAACANTGTTCATATTTCCAANAAAAGGAAGAGTCACTAC 634

  scaffold23|si     621240 GAGGGCAACGTCGATTCCATTTGCCAGAAAAGGAAGGAGCACTAC 621284
                             i v   i ivi ?v?v     iv     ? i v i i  ?   
  rnd-1_family-        635 GAAGCCAATGCAAANANAATTTGTGAGAAANGAATGAAACANTAC 679

Matrix = 20p43g.matrix
Kimura (with divCpGMod) = 43.98
Transitions / transversions = 1.58 (57/36)
Gap_init rate = 0.01 (3 / 292), avg. gap size = 1.33 (4 / 3)


584 32.30 0.68 0.68 scaffold23|size1082546 620767 621059 (460795) rnd-1_family-185#Unknown 387 679 (18) m_b443s001i189 79254

  scaffold23|si     620767 GCCAGAAAAGGAAGGAGCACTACGAGGGCAACGTCGATTCCATTTGCCAG 620816
                            i       iv  v vvi     i  i     ivvi       ?i i-- 
  rnd-1_family-        387 GTCAGAAAAATAACGTTTACTACAAGAGCAACAGAAATTCCATNCGT--G 434

  scaffold23|si     620817 AAAAGGAAGGAGCAC--TACGAGGGCAACGTCGATTCCATTTGCCAGAAA 620864
                            i v i  i i   v--  ii iiv?  i iv         i   v v i
  rnd-1_family-        435 AGATGAAAAGGGCAAAGTATAAAATNAATGCAGATTCCATTCGCCCGCAG 484

  scaffold23|si     620865 AGGAAGGAGCACTACGAGGGCAACGTCGATTCCATTTGCCAGAAAAGCAA 620914
                             i    v i       iiv   i ii        viv         v  
  rnd-1_family-        485 AGAAAGGCGTACTACGAAACCAATGCTGATTCCATACTCCAGAAAAGAAA 534

  scaffold23|si     620915 GAAGCACTACGAGGGCAACGTCAATTCCATTTCCCAGAAAAGGAACGAGC 620964
                             vv  v  i  vi?   i ivi v     i vi     i  i  v vv 
  rnd-1_family-        535 GATTCAATATGATANCAATGCAGAGTCCATCTGTCAGAAGAGAAAGGCTC 584

  scaffold23|si     620965 ACTACGAGGGCAACGTTGATTCCATTTGCCAGAAAAGGAAGGAGCACTAC 621014
                            i  i  iiv    i?  v ivi    v v ?         iiv      
  rnd-1_family-        585 ATTATGAAATCAACANTGTTCATATTTCCAANAAAAGGAAGAGTCACTAC 634

  scaffold23|si     621015 GAGGGCAACGTCGATTCCATTTGCCAGAAAAGGAAGGAGCACTAC 621059
                             i v   i ivi ?v?v     iv     ? i v i i  ?   
  rnd-1_family-        635 GAAGCCAATGCAAANANAATTTGTGAGAAANGAATGAAACANTAC 679

Matrix = 20p43g.matrix
Kimura (with divCpGMod) = 44.34
Transitions / transversions = 1.41 (55/39)
Gap_init rate = 0.01 (3 / 292), avg. gap size = 1.33 (4 / 3)


566 32.98 0.68 0.68 scaffold23|size1082546 620812 621104 (460750) rnd-1_family-185#Unknown 387 679 (18) m_b443s001i192 79254

  scaffold23|si     620812 GCCAGAAAAGGAAGGAGCACTACGAGGGCAACGTCGATTCCATTTGCCAG 620861
                            i       iv  v vvi     i  i     ivvi       ?i i-- 
  rnd-1_family-        387 GTCAGAAAAATAACGTTTACTACAAGAGCAACAGAAATTCCATNCGT--G 434

  scaffold23|si     620862 AAAAGGAAGGAGCAC--TACGAGGGCAACGTCGATTCCATTTGCCAGAAA 620909
                            i v i  i i   v--  ii iiv?  i iv         i   v v i
  rnd-1_family-        435 AGATGAAAAGGGCAAAGTATAAAATNAATGCAGATTCCATTCGCCCGCAG 484

  scaffold23|si     620910 AGCAAGAAGCACTACGAGGGCAACGTCAATTCCATTTCCCAGAAAAGGAA 620959
                             v   iv i       iiv   i iii       vii         i  
  rnd-1_family-        485 AGAAAGGCGTACTACGAAACCAATGCTGATTCCATACTCCAGAAAAGAAA 534

  scaffold23|si     620960 CGAGCACTACGAGGGCAACGTTGATTCCATTTGCCAGAAAAGGAAGGAGC 621009
                           vivv  v  i  vi?   i iv  v     i  i     i  i    vv 
  rnd-1_family-        535 GATTCAATATGATANCAATGCAGAGTCCATCTGTCAGAAGAGAAAGGCTC 584

  scaffold23|si     621010 ACTACGAGGGCAACGTCGATTCCATTTGCCAGAAAAGGAAGGAGCACTAC 621059
                            i  i  iiv    i?i v ivi    v v ?         iiv      
  rnd-1_family-        585 ATTATGAAATCAACANTGTTCATATTTCCAANAAAAGGAAGAGTCACTAC 634

  scaffold23|si     621060 GAGGGCAACGTCGATTCCATTTGCCAGAAAAGGAAGGAGCACTAC 621104
                             i v   i ivi ?v?v     iv     ? i v i i  ?   
  rnd-1_family-        635 GAAGCCAATGCAAANANAATTTGTGAGAAANGAATGAAACANTAC 679

Matrix = 20p43g.matrix
Kimura (with divCpGMod) = 46.10
Transitions / transversions = 1.59 (59/37)
Gap_init rate = 0.01 (3 / 292), avg. gap size = 1.33 (4 / 3)


736 26.53 2.99 5.50 scaffold23|size1082546 620600 620934 (460920) C rnd-1_family-182#Unknown (245) 327 1 m_b443s001i181 79250

  scaffold23|si     620600 TGAAAAATGTTCTAAGGAAAAGAAAAAA------ATACAACAACAAAATC 620643
                                    v --- i        i   ------     i--      --
C rnd-1_family-        327 TGAAAAATGAT---AAGAAAAGAAGAAATGAAAGATACAG--ACAAAA-- 285

  scaffold23|si     620644 AGGTATATTACCAAAAATGCAAAGATTC----CATTTGCCAGAAAAGGAA 620689
                           - ?i -------  ii v vi   v   ----  --- i       iv  
C rnd-1_family-        284 -GNCA-------AAGGAAGAGAAGCTTCAGGGCA---GTCAGAAAAATAA 246

  scaffold23|si     620690 GGAGCACTACGAGGGCAACGTCGATTCCATTTGCCAGAAAAGGAAGGAGC 620739
                           v vvi     i  i  ?  ivvi        i  v   vi ii i  v v
C rnd-1_family-        245 CGTTTACTACAAGAGCNACAGAAATTCCATTCGCGAGATGAAAAGGGCGA 196

  scaffold23|si     620740 ACTACGAGGGCAACGTCGATTCCATTTGCCAGAAAAGGAAGGAGCACTAC 620789
                            v  ii iiv   i iv             ? v i  i    ? i     
C rnd-1_family-        195 AGTATAAAATCAATGCAGATTCCATTTGCCNGCAGAGAAAGGNGTACTAC 146

  scaffold23|si     620790 GAGGGCAACGTCGATTCCATTTGCCAGAAAAGGAAGGAGCACTACGAGGG 620839
                             iiv   i ii        ?i       i  i    vv  v  i  ?i?
C rnd-1_family-        145 GAAACCAATGCTGATTCCATNCGCCAGAAGAGAAAGGTTCAATATGANAN 96

  scaffold23|si     620840 CAACGTCGATTCCATTTGCCAGAAAAGGAAGGAGCACTACGAGGGCAACG 620889
                                iv  v     i  i     i  i    vv  i     iiv    i
C rnd-1_family-         95 CAACGCGGAGTCCATCTGTCAGAAGAGAAAGGCTCATTACGAAATCAACA 46

  scaffold23|si     620890 TCGATTCCATTTGCCAGAAAAGCAAGAAGCACTACGAGGGCAACG 620934
                           ?i v ivi      v ?     v     ?        i v   i 
C rnd-1_family-         45 NTGTTCATATTTGCAANAAAAGGAAGAANCACTACGAAGCCAATG 1

Matrix = 20p43g.matrix
Kimura (with divCpGMod) = 33.55
Transitions / transversions = 1.62 (52/32)
Gap_init rate = 0.06 (20 / 334), avg. gap size = 1.40 (28 / 20)

815 28.17 0.00 0.00 scaffold23|size1082546 620638 620889 (460965) C rnd-1_family-182#Unknown (320) 252 1 m_b443s001i182 79250

  scaffold23|si     620638 AAAATCAGGTATATTACCAAAAATGCAAAGATTCCATTTGCCAGAAAAGG 620687
                                v v  v  i   v i iv?i  i i        i  v   vi ii
C rnd-1_family-        252 AAAATAACGTTTACTACAAGAGCNACAGAAATTCCATTCGCGAGATGAAA 203

  scaffold23|si     620688 AAGGAGCACTACGAGGGCAACGTCGATTCCATTTGCCAGAAAAGGAAGGA 620737
                            i  v v v  ii iiv   i iv             ? v i  i    ?
C rnd-1_family-        202 AGGGCGAAGTATAAAATCAATGCAGATTCCATTTGCCNGCAGAGAAAGGN 153

  scaffold23|si     620738 GCACTACGAGGGCAACGTCGATTCCATTTGCCAGAAAAGGAAGGAGCACT 620787
                            i       iiv   i ii        ?i       i  i    vv  v 
C rnd-1_family-        152 GTACTACGAAACCAATGCTGATTCCATNCGCCAGAAGAGAAAGGTTCAAT 103

  scaffold23|si     620788 ACGAGGGCAACGTCGATTCCATTTGCCAGAAAAGGAAGGAGCACTACGAG 620837
                            i  ?i?     iv  v     i  i     i  i    vv  i     i
C rnd-1_family-        102 ATGANANCAACGCGGAGTCCATCTGTCAGAAGAGAAAGGCTCATTACGAA 53

  scaffold23|si     620838 GGCAACGTCGATTCCATTTGCCAGAAAAGGAAGGAGCACTACGAGGGCAA 620887
                           iv    i?i v ivi      v ?         i ?        i v   
C rnd-1_family-         52 ATCAACANTGTTCATATTTGCAANAAAAGGAAGAANCACTACGAAGCCAA 3

  scaffold23|si     620888 CG 620889
                           i 
C rnd-1_family-          2 TG 1

Matrix = 20p43g.matrix
Kimura (with divCpGMod) = 36.38
Transitions / transversions = 1.73 (45/26)
Gap_init rate = 0.00 (0 / 251), avg. gap size = 0.0 (0 / 0)

705 29.84 0.00 0.00 scaffold23|size1082546 620722 620979 (460875) C rnd-1_family-182#Unknown (314) 258 1 m_b443s001i185 79250

  scaffold23|si     620722 GCCAGAAAAGGAAGGAGCACTACGAGGGCAACGTCGATTCCATTTGCCAG 620771
                            i       iv  v vvi     i  i  ?  ivvi        i  v  
C rnd-1_family-        258 GTCAGAAAAATAACGTTTACTACAAGAGCNACAGAAATTCCATTCGCGAG 209

  scaffold23|si     620772 AAAAGGAAGGAGCACTACGAGGGCAACGTCGATTCCATTTGCCAGAAAAG 620821
                            vi ii i  v v v  ii iiv   i iv             ? v i  
C rnd-1_family-        208 ATGAAAAGGGCGAAGTATAAAATCAATGCAGATTCCATTTGCCNGCAGAG 159

  scaffold23|si     620822 GAAGGAGCACTACGAGGGCAACGTCGATTCCATTTGCCAGAAAAGGAAGG 620871
                           i    ? i       iiv   i ii        ?i       i  i    
C rnd-1_family-        158 AAAGGNGTACTACGAAACCAATGCTGATTCCATNCGCCAGAAGAGAAAGG 109

  scaffold23|si     620872 AGCACTACGAGGGCAACGTCGATTCCATTTGCCAGAAAAGCAAGAAGCAC 620921
                           vv  v  i  ?i?     iv  v     i  i     i  v   ivv  i
C rnd-1_family-        108 TTCAATATGANANCAACGCGGAGTCCATCTGTCAGAAGAGAAAGGCTCAT 59

  scaffold23|si     620922 TACGAGGGCAACGTCAATTCCATTTCCCAGAAAAGGAACGAGCACTACGA 620971
                                iiv    i?iiv ivi    v v ?        vi ?        
C rnd-1_family-         58 TACGAAATCAACANTGTTCATATTTGCAANAAAAGGAAGAANCACTACGA 9

  scaffold23|si     620972 GGGCAACG 620979
                           i v   i 
C rnd-1_family-          8 AGCCAATG 1

Matrix = 20p43g.matrix
Kimura (with divCpGMod) = 39.23
Transitions / transversions = 1.57 (47/30)
Gap_init rate = 0.00 (0 / 257), avg. gap size = 0.0 (0 / 0)

729 29.46 0.00 0.00 scaffold23|size1082546 620767 621024 (460830) C rnd-1_family-182#Unknown (314) 258 1 m_b443s001i188 79250

  scaffold23|si     620767 GCCAGAAAAGGAAGGAGCACTACGAGGGCAACGTCGATTCCATTTGCCAG 620816
                            i       iv  v vvi     i  i  ?  ivvi        i  v  
C rnd-1_family-        258 GTCAGAAAAATAACGTTTACTACAAGAGCNACAGAAATTCCATTCGCGAG 209

  scaffold23|si     620817 AAAAGGAAGGAGCACTACGAGGGCAACGTCGATTCCATTTGCCAGAAAAG 620866
                            vi ii i  v v v  ii iiv   i iv             ? v i  
C rnd-1_family-        208 ATGAAAAGGGCGAAGTATAAAATCAATGCAGATTCCATTTGCCNGCAGAG 159

  scaffold23|si     620867 GAAGGAGCACTACGAGGGCAACGTCGATTCCATTTGCCAGAAAAGCAAGA 620916
                           i    ? i       iiv   i ii        ?i       i  v   i
C rnd-1_family-        158 AAAGGNGTACTACGAAACCAATGCTGATTCCATNCGCCAGAAGAGAAAGG 109

  scaffold23|si     620917 AGCACTACGAGGGCAACGTCAATTCCATTTCCCAGAAAAGGAACGAGCAC 620966
                           vv  v  i  ?i?     ivi v     i vi     i  i  v vv  i
C rnd-1_family-        108 TTCAATATGANANCAACGCGGAGTCCATCTGTCAGAAGAGAAAGGCTCAT 59

  scaffold23|si     620967 TACGAGGGCAACGTTGATTCCATTTGCCAGAAAAGGAAGGAGCACTACGA 621016
                                iiv    i?  v ivi      v ?         i ?        
C rnd-1_family-         58 TACGAAATCAACANTGTTCATATTTGCAANAAAAGGAAGAANCACTACGA 9

  scaffold23|si     621017 GGGCAACG 621024
                           i v   i 
C rnd-1_family-          8 AGCCAATG 1

Matrix = 20p43g.matrix
Kimura (with divCpGMod) = 38.47
Transitions / transversions = 1.53 (46/30)
Gap_init rate = 0.00 (0 / 257), avg. gap size = 0.0 (0 / 0)

712 29.84 0.00 0.00 scaffold23|size1082546 620812 621069 (460785) C rnd-1_family-182#Unknown (314) 258 1 m_b443s001i191 79250

  scaffold23|si     620812 GCCAGAAAAGGAAGGAGCACTACGAGGGCAACGTCGATTCCATTTGCCAG 620861
                            i       iv  v vvi     i  i  ?  ivvi        i  v  
C rnd-1_family-        258 GTCAGAAAAATAACGTTTACTACAAGAGCNACAGAAATTCCATTCGCGAG 209

  scaffold23|si     620862 AAAAGGAAGGAGCACTACGAGGGCAACGTCGATTCCATTTGCCAGAAAAG 620911
                            vi ii i  v v v  ii iiv   i iv             ? v i  
C rnd-1_family-        208 ATGAAAAGGGCGAAGTATAAAATCAATGCAGATTCCATTTGCCNGCAGAG 159

  scaffold23|si     620912 CAAGAAGCACTACGAGGGCAACGTCAATTCCATTTCCCAGAAAAGGAACG 620961
                           v   i? i       iiv   i iii       ?iv      i  i  v 
C rnd-1_family-        158 AAAGGNGTACTACGAAACCAATGCTGATTCCATNCGCCAGAAGAGAAAGG 109

  scaffold23|si     620962 AGCACTACGAGGGCAACGTTGATTCCATTTGCCAGAAAAGGAAGGAGCAC 621011
                           vv  v  i  ?i?     iv  v     i  i     i  i    vv  i
C rnd-1_family-        108 TTCAATATGANANCAACGCGGAGTCCATCTGTCAGAAGAGAAAGGCTCAT 59

  scaffold23|si     621012 TACGAGGGCAACGTCGATTCCATTTGCCAGAAAAGGAAGGAGCACTACGA 621061
                                iiv    i?i v ivi      v ?         i ?        
C rnd-1_family-         58 TACGAAATCAACANTGTTCATATTTGCAANAAAAGGAAGAANCACTACGA 9

  scaffold23|si     621062 GGGCAACG 621069
                           i v   i 
C rnd-1_family-          8 AGCCAATG 1

Matrix = 20p43g.matrix
Kimura (with divCpGMod) = 39.23
Transitions / transversions = 1.57 (47/30)
Gap_init rate = 0.00 (0 / 257), avg. gap size = 0.0 (0 / 0)

738 27.45 1.16 1.16 scaffold23|size1082546 620857 621114 (460740) C rnd-1_family-182#Unknown (314) 258 1 m_b443s001i194 79250

  scaffold23|si     620857 GCCAGAAAAGGAAGGAGCACTACGAGGGCAACGTCGATTCCATTTGCCAG 620906
                            i       iv  v vvi     i  i  ?  ivvi        i  v  
C rnd-1_family-        258 GTCAGAAAAATAACGTTTACTACAAGAGCNACAGAAATTCCATTCGCGAG 209

  scaffold23|si     620907 A---AAAGCAAGAAGCACTACGAGGGCAACGTCAATTCCATTTCCCAGAA 620953
                            ---    viv    ---  ii iiv   i ivi         v  ? v 
C rnd-1_family-        208 ATGAAAAGGGCGAAG---TATAAAATCAATGCAGATTCCATTTGCCNGCA 162

  scaffold23|si     620954 AAGGAACGAGCACTACGAGGGCAACGTTGATTCCATTTGCCAGAAAAGGA 621003
                           i  i  v ? i       iiv   i i         ?i       i  i 
C rnd-1_family-        161 GAGAAAGGNGTACTACGAAACCAATGCTGATTCCATNCGCCAGAAGAGAA 112

  scaffold23|si     621004 AGGAGCACTACGAGGGCAACGTCGATTCCATTTGCCAGAAAAGGAAGGAG 621053
                              vv  v  i  ?i?     iv  v     i  i     i  i    vv
C rnd-1_family-        111 AGGTTCAATATGANANCAACGCGGAGTCCATCTGTCAGAAGAGAAAGGCT 62

  scaffold23|si     621054 CACTACGAGGGCAACGTCGATTCCATTTGCCAGAAAAGGAAGGAGCACTA 621103
                             i     iiv    i?i v ivi      v ?         i ?     
C rnd-1_family-         61 CATTACGAAATCAACANTGTTCATATTTGCAANAAAAGGAAGAANCACTA 12

  scaffold23|si     621104 CGAGGGCAACG 621114
                              i v   i 
C rnd-1_family-         11 CGAAGCCAATG 1

Matrix = 20p43g.matrix
Kimura (with divCpGMod) = 34.96
Transitions / transversions = 1.59 (43/27)
Gap_init rate = 0.02 (4 / 257), avg. gap size = 1.50 (6 / 4)

783 27.34 0.78 0.78 scaffold23|size1082546 620902 621159 (460695) C rnd-1_family-182#Unknown (314) 258 1 m_b443s001i197 79250

  scaffold23|si     620902 GCCAGAAAAGCAAGAAGCACTACGAGGGCAACGTCAATTCCATTTCCCAG 620951
                            i       ii  vivvi     i  i  ?  ivv         iv v  
C rnd-1_family-        258 GTCAGAAAAATAACGTTTACTACAAGAGCNACAGAAATTCCATTCGCGAG 209

  scaffold23|si     620952 A--AAAGGAACGAGCACTACGAGGGCAACGTTGATTCCATTTGCCAGAAA 620999
                            --   i ii   -- v  ii iiv   i iv             ? v i
C rnd-1_family-        208 ATGAAAAGGGCGA--AGTATAAAATCAATGCAGATTCCATTTGCCNGCAG 161

  scaffold23|si     621000 AGGAAGGAGCACTACGAGGGCAACGTCGATTCCATTTGCCAGAAAAGGAA 621049
                             i    ? i       iiv   i ii        ?i       i  i  
C rnd-1_family-        160 AGAAAGGNGTACTACGAAACCAATGCTGATTCCATNCGCCAGAAGAGAAA 111

  scaffold23|si     621050 GGAGCACTACGAGGGCAACGTCGATTCCATTTGCCAGAAAAGGAAGGAGC 621099
                             vv  v  i  ?i?     iv  v     i  i     i  i    vv 
C rnd-1_family-        110 GGTTCAATATGANANCAACGCGGAGTCCATCTGTCAGAAGAGAAAGGCTC 61

  scaffold23|si     621100 ACTACGAGGGCAACGTCGATTCCATTTGCCAGAAAAGGAAGGAGCACTAC 621149
                            i     iiv    i?i v ivi      v ?         i ?      
C rnd-1_family-         60 ATTACGAAATCAACANTGTTCATATTTGCAANAAAAGGAAGAANCACTAC 11

  scaffold23|si     621150 GAGGGCAACG 621159
                             i v   i 
C rnd-1_family-         10 GAAGCCAATG 1

Matrix = 20p43g.matrix
Kimura (with divCpGMod) = 34.44
Transitions / transversions = 1.92 (46/24)
Gap_init rate = 0.01 (3 / 257), avg. gap size = 1.33 (4 / 3)

815 27.73 0.00 0.00 scaffold23|size1082546 620949 621204 (460650) C rnd-1_family-182#Unknown (316) 256 1 m_b443s001i200 79250

  scaffold23|si     620949 CAGAAAAGGAACGAGCACTACGAGGGCAACGTTGATTCCATTTGCCAGAA 620998
                                  iv    vvi     i  i  ?  ivvi        i  v   v
C rnd-1_family-        256 CAGAAAAATAACGTTTACTACAAGAGCNACAGAAATTCCATTCGCGAGAT 207

  scaffold23|si     620999 AAGGAAGGAGCACTACGAGGGCAACGTCGATTCCATTTGCCAGAAAAGGA 621048
                           i ii i  v v v  ii iiv   i iv             ? v i  i 
C rnd-1_family-        206 GAAAAGGGCGAAGTATAAAATCAATGCAGATTCCATTTGCCNGCAGAGAA 157

  scaffold23|si     621049 AGGAGCACTACGAGGGCAACGTCGATTCCATTTGCCAGAAAAGGAAGGAG 621098
                              ? i       iiv   i ii        ?i       i  i    vv
C rnd-1_family-        156 AGGNGTACTACGAAACCAATGCTGATTCCATNCGCCAGAAGAGAAAGGTT 107

  scaffold23|si     621099 CACTACGAGGGCAACGTCGATTCCATTTGCCAGAAAAGGAAGGAGCACTA 621148
                             v  i  ?i?     iv  v     i  i     i  i    vv  i  
C rnd-1_family-        106 CAATATGANANCAACGCGGAGTCCATCTGTCAGAAGAGAAAGGCTCATTA 57

  scaffold23|si     621149 CGAGGGCAACGTCGATTCCATTTGCCAGAAAAGGAAGGAGCACTACGAGG 621198
                              iiv    i?i v ivi      v ?         i ?        i 
C rnd-1_family-         56 CGAAATCAACANTGTTCATATTTGCAANAAAAGGAAGAANCACTACGAAG 7

  scaffold23|si     621199 GCAACG 621204
                           v   i 
C rnd-1_family-          6 CCAATG 1

Matrix = 20p43g.matrix
Kimura (with divCpGMod) = 35.60
Transitions / transversions = 1.73 (45/26)
Gap_init rate = 0.00 (0 / 255), avg. gap size = 0.0 (0 / 0)

783 28.29 0.00 0.00 scaffold23|size1082546 620992 621249 (460605) C rnd-1_family-182#Unknown (314) 258 1 m_b443s001i203 79250

  scaffold23|si     620992 GCCAGAAAAGGAAGGAGCACTACGAGGGCAACGTCGATTCCATTTGCCAG 621041
                            i       iv  v vvi     i  i  ?  ivvi        i  v  
C rnd-1_family-        258 GTCAGAAAAATAACGTTTACTACAAGAGCNACAGAAATTCCATTCGCGAG 209

  scaffold23|si     621042 AAAAGGAAGGAGCACTACGAGGGCAACGTCGATTCCATTTGCCAGAAAAG 621091
                            vi ii i  v v v  ii iiv   i iv             ? v i  
C rnd-1_family-        208 ATGAAAAGGGCGAAGTATAAAATCAATGCAGATTCCATTTGCCNGCAGAG 159

  scaffold23|si     621092 GAAGGAGCACTACGAGGGCAACGTCGATTCCATTTGCCAGAAAAGGAAGG 621141
                           i    ? i       iiv   i ii        ?i       i  i    
C rnd-1_family-        158 AAAGGNGTACTACGAAACCAATGCTGATTCCATNCGCCAGAAGAGAAAGG 109

  scaffold23|si     621142 AGCACTACGAGGGCAACGTCGATTCCATTTGCCAGAAAAGGAAGGAGCAC 621191
                           vv  v  i  ?i?     iv  v     i  i     i  i    vv  i
C rnd-1_family-        108 TTCAATATGANANCAACGCGGAGTCCATCTGTCAGAAGAGAAAGGCTCAT 59

  scaffold23|si     621192 TACGAGGGCAACGTCGATTCCATTTGCCAGAAAAGGAAGGAGCACTACGA 621241
                                iiv    i?i v ivi      v ?         i ?        
C rnd-1_family-         58 TACGAAATCAACANTGTTCATATTTGCAANAAAAGGAAGAANCACTACGA 9

  scaffold23|si     621242 GGGCAACG 621249
                           i v   i 
C rnd-1_family-          8 AGCCAATG 1

Matrix = 20p43g.matrix
Kimura (with divCpGMod) = 36.57
Transitions / transversions = 1.70 (46/27)
Gap_init rate = 0.00 (0 / 257), avg. gap size = 0.0 (0 / 0)

786 28.06 0.00 0.00 scaffold23|size1082546 621037 621289 (460565) C rnd-1_family-182#Unknown (314) 258 6 m_b443s001i206 79250

  scaffold23|si     621037 GCCAGAAAAGGAAGGAGCACTACGAGGGCAACGTCGATTCCATTTGCCAG 621086
                            i       iv  v vvi     i  i  ?  ivvi        i  v  
C rnd-1_family-        258 GTCAGAAAAATAACGTTTACTACAAGAGCNACAGAAATTCCATTCGCGAG 209

  scaffold23|si     621087 AAAAGGAAGGAGCACTACGAGGGCAACGTCGATTCCATTTGCCAGAAAAG 621136
                            vi ii i  v v v  ii iiv   i iv             ? v i  
C rnd-1_family-        208 ATGAAAAGGGCGAAGTATAAAATCAATGCAGATTCCATTTGCCNGCAGAG 159

  scaffold23|si     621137 GAAGGAGCACTACGAGGGCAACGTCGATTCCATTTGCCAGAAAAGGAAGG 621186
                           i    ? i       iiv   i ii        ?i       i  i    
C rnd-1_family-        158 AAAGGNGTACTACGAAACCAATGCTGATTCCATNCGCCAGAAGAGAAAGG 109

  scaffold23|si     621187 AGCACTACGAGGGCAACGTCGATTCCATTTGCCAGAAAAGGAAGGAGCAC 621236
                           vv  v  i  ?i?     iv  v     i  i     i  i    vv  i
C rnd-1_family-        108 TTCAATATGANANCAACGCGGAGTCCATCTGTCAGAAGAGAAAGGCTCAT 59

  scaffold23|si     621237 TACGAGGGCAACGTCGATTCCATTTGCCAGAAAAGGAAGGAGCACTACGA 621286
                                iiv    i?i v ivi      v ?         i ?        
C rnd-1_family-         58 TACGAAATCAACANTGTTCATATTTGCAANAAAAGGAAGAANCACTACGA 9

  scaffold23|si     621287 GGC 621289
                           i  
C rnd-1_family-          8 AGC 6

Matrix = 20p43g.matrix
Kimura (with divCpGMod) = 36.18
Transitions / transversions = 1.73 (45/26)
Gap_init rate = 0.00 (0 / 252), avg. gap size = 0.0 (0 / 0)


1753 7.46 0.00 0.00 scaffold23|size1082546 620886 621113 (460741) rnd-1_family-41#RC/Helitron 4 231 (4506) m_b443s001i196 79259

  scaffold23|si     620886 AACGTCGATTCCATTTGCCAGAAAAGCAAGAAGCACTACGAGGGCAACGT 620935
                                v                 i  v   i                   
  rnd-1_family-          4 AACGTGGATTCCATTTGCCAGAAGAGGAAGGAGCACTACGAGGGCAACGT 53

  scaffold23|si     620936 CAATTCCATTTCCCAGAAAAGGAACGAGCACTACGAGGGCAACGTTGATT 620985
                           vi         v      i     v                   iv    
  rnd-1_family-         54 GGATTCCATTTGCCAGAAGAGGAAGGAGCACTACGAGGGCAACGCGGATT 103

  scaffold23|si     620986 CCATTTGCCAGAAAAGGAAGGAGCACTACGAGGGCAACGTCGATTCCATT 621035
                                        i                          v         
  rnd-1_family-        104 CCATTTGCCAGAAGAGGAAGGAGCACTACGAGGGCAACGTGGATTCCATT 153

  scaffold23|si     621036 TGCCAGAAAAGGAAGGAGCACTACGAGGGCAACGTCGATTCCATTTGCCA 621085
                                   i                         iv            ? 
  rnd-1_family-        154 TGCCAGAAGAGGAAGGAGCACTACGAGGGCAACGCGGATTCCATTTGCNA 203

  scaffold23|si     621086 GAAAAGGAAGGAGCACTACGAGGGCAAC 621113
                              i                        
  rnd-1_family-        204 GAAGAGGAAGGAGCACTACGAGGGCAAC 231

Matrix = 20p43g.matrix
Kimura (with divCpGMod) = 7.02
Transitions / transversions = 1.12 (9/8)
Gap_init rate = 0.00 (0 / 227), avg. gap size = 0.0 (0 / 0)

1791 6.58 0.00 0.00 scaffold23|size1082546 620931 621158 (460696) rnd-1_family-41#RC/Helitron 4 231 (4506) m_b443s001i199 79259

  scaffold23|si     620931 AACGTCAATTCCATTTCCCAGAAAAGGAACGAGCACTACGAGGGCAACGT 620980
                                vi         v      i     v                    
  rnd-1_family-          4 AACGTGGATTCCATTTGCCAGAAGAGGAAGGAGCACTACGAGGGCAACGT 53

  scaffold23|si     620981 TGATTCCATTTGCCAGAAAAGGAAGGAGCACTACGAGGGCAACGTCGATT 621030
                           v                 i                         iv    
  rnd-1_family-         54 GGATTCCATTTGCCAGAAGAGGAAGGAGCACTACGAGGGCAACGCGGATT 103

  scaffold23|si     621031 CCATTTGCCAGAAAAGGAAGGAGCACTACGAGGGCAACGTCGATTCCATT 621080
                                        i                          v         
  rnd-1_family-        104 CCATTTGCCAGAAGAGGAAGGAGCACTACGAGGGCAACGTGGATTCCATT 153

  scaffold23|si     621081 TGCCAGAAAAGGAAGGAGCACTACGAGGGCAACGTCGATTCCATTTGCCA 621130
                                   i                         iv            ? 
  rnd-1_family-        154 TGCCAGAAGAGGAAGGAGCACTACGAGGGCAACGCGGATTCCATTTGCNA 203

  scaffold23|si     621131 GAAAAGGAAGGAGCACTACGAGGGCAAC 621158
                              i                        
  rnd-1_family-        204 GAAGAGGAAGGAGCACTACGAGGGCAAC 231

Matrix = 20p43g.matrix
Kimura (with divCpGMod) = 6.06
Transitions / transversions = 1.14 (8/7)
Gap_init rate = 0.00 (0 / 227), avg. gap size = 0.0 (0 / 0)

1851 5.26 0.00 0.00 scaffold23|size1082546 620976 621203 (460651) rnd-1_family-41#RC/Helitron 4 231 (4506) m_b443s001i202 79259

  scaffold23|si     620976 AACGTTGATTCCATTTGCCAGAAAAGGAAGGAGCACTACGAGGGCAACGT 621025
                                v                 i                          
  rnd-1_family-          4 AACGTGGATTCCATTTGCCAGAAGAGGAAGGAGCACTACGAGGGCAACGT 53

  scaffold23|si     621026 CGATTCCATTTGCCAGAAAAGGAAGGAGCACTACGAGGGCAACGTCGATT 621075
                           v                 i                         iv    
  rnd-1_family-         54 GGATTCCATTTGCCAGAAGAGGAAGGAGCACTACGAGGGCAACGCGGATT 103

  scaffold23|si     621076 CCATTTGCCAGAAAAGGAAGGAGCACTACGAGGGCAACGTCGATTCCATT 621125
                                        i                          v         
  rnd-1_family-        104 CCATTTGCCAGAAGAGGAAGGAGCACTACGAGGGCAACGTGGATTCCATT 153

  scaffold23|si     621126 TGCCAGAAAAGGAAGGAGCACTACGAGGGCAACGTCGATTCCATTTGCCA 621175
                                   i                         iv            ? 
  rnd-1_family-        154 TGCCAGAAGAGGAAGGAGCACTACGAGGGCAACGCGGATTCCATTTGCNA 203

  scaffold23|si     621176 GAAAAGGAAGGAGCACTACGAGGGCAAC 621203
                              i                        
  rnd-1_family-        204 GAAGAGGAAGGAGCACTACGAGGGCAAC 231

Matrix = 20p43g.matrix
Kimura (with divCpGMod) = 4.64
Transitions / transversions = 1.40 (7/5)
Gap_init rate = 0.00 (0 / 227), avg. gap size = 0.0 (0 / 0)

1846 5.26 0.00 0.00 scaffold23|size1082546 621021 621248 (460606) rnd-1_family-41#RC/Helitron 4 231 (4506) m_b443s001i205 79259

  scaffold23|si     621021 AACGTCGATTCCATTTGCCAGAAAAGGAAGGAGCACTACGAGGGCAACGT 621070
                                v                 i                          
  rnd-1_family-          4 AACGTGGATTCCATTTGCCAGAAGAGGAAGGAGCACTACGAGGGCAACGT 53

  scaffold23|si     621071 CGATTCCATTTGCCAGAAAAGGAAGGAGCACTACGAGGGCAACGTCGATT 621120
                           v                 i                         iv    
  rnd-1_family-         54 GGATTCCATTTGCCAGAAGAGGAAGGAGCACTACGAGGGCAACGCGGATT 103

  scaffold23|si     621121 CCATTTGCCAGAAAAGGAAGGAGCACTACGAGGGCAACGTCGATTCCATT 621170
                                        i                          v         
  rnd-1_family-        104 CCATTTGCCAGAAGAGGAAGGAGCACTACGAGGGCAACGTGGATTCCATT 153

  scaffold23|si     621171 TGCCAGAAAAGGAAGGAGCACTACGAGGGCAACGTCGATTCCATTTGCCA 621220
                                   i                         iv            ? 
  rnd-1_family-        154 TGCCAGAAGAGGAAGGAGCACTACGAGGGCAACGCGGATTCCATTTGCNA 203

  scaffold23|si     621221 GAAAAGGAAGGAGCACTACGAGGGCAAC 621248
                              i                        
  rnd-1_family-        204 GAAGAGGAAGGAGCACTACGAGGGCAAC 231

Matrix = 20p43g.matrix
Kimura (with divCpGMod) = 4.64
Transitions / transversions = 1.40 (7/5)
Gap_init rate = 0.00 (0 / 227), avg. gap size = 0.0 (0 / 0)

1803 5.38 0.00 0.00 scaffold23|size1082546 621066 621288 (460566) rnd-1_family-41#RC/Helitron 4 226 (4511) m_b443s001i207 79259

  scaffold23|si     621066 AACGTCGATTCCATTTGCCAGAAAAGGAAGGAGCACTACGAGGGCAACGT 621115
                                v                 i                          
  rnd-1_family-          4 AACGTGGATTCCATTTGCCAGAAGAGGAAGGAGCACTACGAGGGCAACGT 53

  scaffold23|si     621116 CGATTCCATTTGCCAGAAAAGGAAGGAGCACTACGAGGGCAACGTCGATT 621165
                           v                 i                         iv    
  rnd-1_family-         54 GGATTCCATTTGCCAGAAGAGGAAGGAGCACTACGAGGGCAACGCGGATT 103

  scaffold23|si     621166 CCATTTGCCAGAAAAGGAAGGAGCACTACGAGGGCAACGTCGATTCCATT 621215
                                        i                          v         
  rnd-1_family-        104 CCATTTGCCAGAAGAGGAAGGAGCACTACGAGGGCAACGTGGATTCCATT 153

  scaffold23|si     621216 TGCCAGAAAAGGAAGGAGCACTACGAGGGCAACGTCGATTCCATTTGCCA 621265
                                   i                         iv            ? 
  rnd-1_family-        154 TGCCAGAAGAGGAAGGAGCACTACGAGGGCAACGCGGATTCCATTTGCNA 203

  scaffold23|si     621266 GAAAAGGAAGGAGCACTACGAGG 621288
                              i                   
  rnd-1_family-        204 GAAGAGGAAGGAGCACTACGAGG 226

Matrix = 20p43g.matrix
Kimura (with divCpGMod) = 4.75
Transitions / transversions = 1.40 (7/5)
Gap_init rate = 0.00 (0 / 222), avg. gap size = 0.0 (0 / 0)

1529 4.88 4.39 0.00 scaffold23|size1082546 621111 621315 (460539) rnd-1_family-41#RC/Helitron 4 217 (4520) m_b443s001i208 79259

  scaffold23|si     621111 AACGTCGATTCCATTTGCCAGAAAAGGAAGGAGCACTACGAGGGCAACGT 621160
                                v                 i                          
  rnd-1_family-          4 AACGTGGATTCCATTTGCCAGAAGAGGAAGGAGCACTACGAGGGCAACGT 53

  scaffold23|si     621161 CGATTCCATTTGCCAGAAAAGGAAGGAGCACTACGAGGGCAACGTCGATT 621210
                           v                 i                         iv    
  rnd-1_family-         54 GGATTCCATTTGCCAGAAGAGGAAGGAGCACTACGAGGGCAACGCGGATT 103

  scaffold23|si     621211 CCATTTGCCAGAAAAGGAAGGAGCACTACGAGGGCAACGTCGATTCCATT 621260
                                        i                          v         
  rnd-1_family-        104 CCATTTGCCAGAAGAGGAAGGAGCACTACGAGGGCAACGTGGATTCCATT 153

  scaffold23|si     621261 TGCCAGAAAAGGAAGGAGCACTACGAGG-CAA----GAT--CATTTG--A 621301
                                   i                   -   ----   --      -- 
  rnd-1_family-        154 TGCCAGAAGAGGAAGGAGCACTACGAGGGCAACGCGGATTCCATTTGCNA 203

  scaffold23|si     621302 GAAAAGGAAGGAGC 621315
                              i          
  rnd-1_family-        204 GAAGAGGAAGGAGC 217

Matrix = 20p43g.matrix
Kimura (with divCpGMod) = 4.58
Transitions / transversions = 1.50 (6/4)
Gap_init rate = 0.02 (4 / 204), avg. gap size = 2.25 (9 / 4)

548 14.07 13.55 7.05 scaffold23|size1082546 621246 621459 (460395) rnd-1_family-41#RC/Helitron 4 230 (4507) m_b443s001i209 79259

  scaffold23|si     621246 AACGTCGATTCCATTTGCCAGAAAAGGAAGGAGCACTACGA-GGCAA--- 621291
                                v                 i                 -     ---
  rnd-1_family-          4 AACGTGGATTCCATTTGCCAGAAGAGGAAGGAGCACTACGAGGGCAACGT 53

  scaffold23|si     621292 -GAT--CATTTG--AGAAAAGGAAGGAGCGAGCAAAATAAAAAAAAAGAT 621336
                           -   --      --    i          ------ v ---- vi i ii
  rnd-1_family-         54 GGATTCCATTTGCCAGAAGAGGAAGGAGC------ACT----ACGAGGGC 93

  scaffold23|si     621337 AAAAAGGAAGAGCACAATGATTG-CAAAAAAGGAAAGAGCAC--AGAGGG 621383
                             viv   ----iv v  --   -  i  i     i      --v     
  rnd-1_family-         94 AACGCGGA----TTCCAT--TTGCCAGAAGAGGAAGGAGCACTACGAGGG 137

  scaffold23|si     621384 CAA----GAT--CATTTG-CAGAAAAGGAAGGAGCACTA--AGAGCAACA 621424
                              ----   --      -     i              --  i     i
  rnd-1_family-        138 CAACGTGGATTCCATTTGCCAGAAGAGGAAGGAGCACTACGAGGGCAACG 187

  scaffold23|si     621425 -AAATTTC-------AGAAAAGGAAGGAGCACTACAAAGGCAA 621459
                           -ii   i -------    i               i i     
  rnd-1_family-        188 CGGATTCCATTTGCNAGAAGAGGAAGGAGCACTACGAGGGCAA 230

Matrix = 20p43g.matrix
Kimura (with divCpGMod) = 13.07
Transitions / transversions = 2.50 (20/8)
Gap_init rate = 0.14 (29 / 213), avg. gap size = 1.55 (45 / 29)

934 14.06 9.90 0.00 scaffold23|size1082546 621360 621551 (460303) rnd-1_family-41#RC/Helitron 22 232 (4505) m_b443s001i211 79259

  scaffold23|si     621360 CAAAAAAGGAAAGAGCAC--AGAGGGCAA----GAT--CATTTGC-AGAA 621400
                             i  i     i      --v        ----   --       -    
  rnd-1_family-         22 CAGAAGAGGAAGGAGCACTACGAGGGCAACGTGGATTCCATTTGCCAGAA 71

  scaffold23|si     621401 AAGGAAGGAGCACTA--AGAGCAACAAA------ATTT--CAGAAAAGGA 621440
                           i              --  i     ivi------    --     i    
  rnd-1_family-         72 GAGGAAGGAGCACTACGAGGGCAACGCGGATTCCATTTGCCAGAAGAGGA 121

  scaffold23|si     621441 AGGAGCACTACAAAGGCAAAGTTGATTTCATTTGCCAGAAAAAGAAGTTG 621490
                                      i i     v  v    i            i i    vv 
  rnd-1_family-        122 AGGAGCACTACGAGGGCAACGTGGATTCCATTTGCCAGAAGAGGAAGGAG 171

  scaffold23|si     621491 CACTACCAGTGCAACCTTGATTCTATTTGCCAGAAAAGGAAGGAGCACTA 621540
                                 v  v     viv     i      ?    i              
  rnd-1_family-        172 CACTACGAGGGCAACGCGGATTCCATTTGCNAGAAGAGGAAGGAGCACTA 221

  scaffold23|si     621541 CGAGAGCAACA 621551
                               i      
  rnd-1_family-        222 CGAGGGCAACA 232

Matrix = 20p43g.matrix
Kimura (with divCpGMod) = 13.47
Transitions / transversions = 1.70 (17/10)
Gap_init rate = 0.04 (7 / 191), avg. gap size = 2.71 (19 / 7)

1335 16.27 0.00 0.00 scaffold23|size1082546 621431 621639 (460215) rnd-1_family-41#RC/Helitron 22 230 (4507) m_b443s001i212 79259

  scaffold23|si     621431 CAGAAAAGGAAGGAGCACTACAAAGGCAAAGTTGATTTCATTTGCCAGAA 621480
                                i               i i     v  v    i            
  rnd-1_family-         22 CAGAAGAGGAAGGAGCACTACGAGGGCAACGTGGATTCCATTTGCCAGAA 71

  scaffold23|si     621481 AAAGAAGTTGCACTACCAGTGCAACCTTGATTCTATTTGCCAGAAAAGGA 621530
                           i i    vv       v  v     viv     i           i    
  rnd-1_family-         72 GAGGAAGGAGCACTACGAGGGCAACGCGGATTCCATTTGCCAGAAGAGGA 121

  scaffold23|si     621531 AGGAGCACTACGAGAGCAACACGGATTCCATTTGCCAGAAGAAGAAGGAG 621580
                                         i     ii                    i       
  rnd-1_family-        122 AGGAGCACTACGAGGGCAACGTGGATTCCATTTGCCAGAAGAGGAAGGAG 171

  scaffold23|si     621581 CACTATGAGGGCAATGTAGATTCCATTTGCCAAAAAAGAAAAGAGCATTA 621630
                                i        i ii            ? i  i  i  i     i  
  rnd-1_family-        172 CACTACGAGGGCAACGCGGATTCCATTTGCNAGAAGAGGAAGGAGCACTA 221

  scaffold23|si     621631 CAGAAGCAA 621639
                            iiii    
  rnd-1_family-        222 CGAGGGCAA 230

Matrix = 20p43g.matrix
Kimura (with divCpGMod) = 14.87
Transitions / transversions = 3.25 (26/8)
Gap_init rate = 0.00 (0 / 208), avg. gap size = 0.0 (0 / 0)

1250 18.48 0.00 0.00 scaffold23|size1082546 621458 621668 (460186) rnd-1_family-41#RC/Helitron 4 214 (4523) m_b443s001i213 79259

  scaffold23|si     621458 AAAGTTGATTTCATTTGCCAGAAAAAGAAGTTGCACTACCAGTGCAACCT 621507
                             v  v    i            i i    vv       v  v     v 
  rnd-1_family-          4 AACGTGGATTCCATTTGCCAGAAGAGGAAGGAGCACTACGAGGGCAACGT 53

  scaffold23|si     621508 TGATTCTATTTGCCAGAAAAGGAAGGAGCACTACGAGAGCAACACGGATT 621557
                           v     i           i                  i     i      
  rnd-1_family-         54 GGATTCCATTTGCCAGAAGAGGAAGGAGCACTACGAGGGCAACGCGGATT 103

  scaffold23|si     621558 CCATTTGCCAGAAGAAGAAGGAGCACTATGAGGGCAATGTAGATTCCATT 621607
                                          i            i        i  i         
  rnd-1_family-        104 CCATTTGCCAGAAGAGGAAGGAGCACTACGAGGGCAACGTGGATTCCATT 153

  scaffold23|si     621608 TGCCAAAAAAGAAAAGAGCATTACAGAAGCAATGCACCAACTATTTGCTT 621657
                                i  i  i  i     i   iiii    i  ivvvv i      ?v
  rnd-1_family-        154 TGCCAGAAGAGGAAGGAGCACTACGAGGGCAACGCGGATTCCATTTGCNA 203

  scaffold23|si     621658 AAAGAGAAAAG 621668
                           i     i  i 
  rnd-1_family-        204 GAAGAGGAAGG 214

Matrix = 20p43g.matrix
Kimura (with divCpGMod) = 18.23
Transitions / transversions = 2.00 (26/13)
Gap_init rate = 0.00 (0 / 210), avg. gap size = 0.0 (0 / 0)

674 27.88 0.00 0.61 scaffold23|size1082546 621548 621713 (460141) rnd-1_family-41#RC/Helitron 4 168 (4569) m_b443s001i215 79259

  scaffold23|si     621548 AACACGGATTCCATTTGCCAGAAGAAGAAGGAGCACTATGAGGGCAATGT 621597
                              ii                    i            i        i  
  rnd-1_family-          4 AACGTGGATTCCATTTGCCAGAAGAGGAAGGAGCACTACGAGGGCAACGT 53

  scaffold23|si     621598 AGATTCCATTTGCCAAAAAAGAAAAGAGCATTACAGAAGCAATGCACCAA 621647
                           i              i  i  i  i     i   iiii    i  ivvvv
  rnd-1_family-         54 GGATTCCATTTGCCAGAAGAGGAAGGAGCACTACGAGGGCAACGCGGATT 103

  scaffold23|si     621648 CTATTTGCTTAAAGAGAAAAGCTTATTTTGAAATGAAAGGAGATTCAATT 621697
                            i      ivi     i  i vvi i vi  iivv  v vi     v   
  rnd-1_family-        104 CCATTTGCCAGAAGAGGAAGGAGCACTACGAGGGCAACGTGGATTCCATT 153

  scaffold23|si     621698 CGATCAAAAAAGAAAG 621713
                           i -i  i  i  i   
  rnd-1_family-        154 TG-CCAGAAGAGGAAG 168

Matrix = 20p43g.matrix
Kimura (with divCpGMod) = 30.03
Transitions / transversions = 2.54 (33/13)
Gap_init rate = 0.01 (1 / 165), avg. gap size = 1.00 (1 / 1)


511 27.46 5.59 2.72 scaffold23|size1082546 621320 621641 (460213) C rnd-1_family-182#Unknown (241) 331 1 m_b443s001i210 79262

  scaffold23|si     621320 AAAATAAAAAAAAAGATAA-AAAGGAAGAGCACAATGAT---TGCAAA-- 621363
                                i     v--     -   i     ----     v--- i  i --
C rnd-1_family-        331 AAAATGAAAAAT--GATAAGAAAAGAAGA----AATGAAAGATACAGACA 288

  scaffold23|si     621364 AAAGGAAAGAGCACAGAGGG--CAAGATCATTTGCAGAAAAGGAAGGAGC 621411
                               ?v  ii v v   i v--  i i-  v --       iv  v vvi
C rnd-1_family-        287 AAAGNCAAAGGAAGAGAAGCTTCAGGG-CAGT--CAGAAAAATAACGTTT 241

  scaffold23|si     621412 ACTA--AGAGCAACA-AAATTTCA-----GAAAAGGAAGGAGC--ACTAC 621451
                               --     ?   -     i  -----  i v i  i i  -- v  i
C rnd-1_family-        240 ACTACAAGAGCNACAGAAATTCCATTCGCGAGATGAAAAGGGCGAAGTAT 191

  scaffold23|si     621452 AAAGGCAAAGTTGATTTCATTTGCCAGAAAAAGAAGTTGCACTACCAGTG 621501
                              iv   v iv    i        ? v i ii   v? i     v ivv
C rnd-1_family-        190 AAAATCAATGCAGATTCCATTTGCCNGCAGAGAAAGGNGTACTACGAAAC 141

  scaffold23|si     621502 CAACCTTGATTCTATTTGCCAGAAAAGGAAGGAGCACTACGAGAGCAACA 621551
                              ivi      i  ?i       i  i    vv  v  i  ? ?    i
C rnd-1_family-        140 CAATGCTGATTCCATNCGCCAGAAGAGAAAGGTTCAATATGANANCAACG 91

  scaffold23|si     621552 CGGATTCCATTTGCCAGAAGAAGAAGGAGCACTATGAGGGCAATGTAGAT 621601
                               v     i  i       ii    vv  i  i  iiv   ii?v v 
C rnd-1_family-         90 CGGAGTCCATCTGTCAGAAGAGAAAGGCTCATTACGAAATCAACANTGTT 41

  scaffold23|si     621602 TCCATTTGCCAAAAAAGAAAAGAGCATTACAGAAGCAATG 621641
                           ivi      v ?     i  ii ?  i   ii iv     
C rnd-1_family-         40 CATATTTGCAANAAAAGGAAGAANCACTACGAAGCCAATG 1

Matrix = 20p43g.matrix
Kimura (with divCpGMod) = 34.61
Transitions / transversions = 1.53 (52/34)
Gap_init rate = 0.05 (17 / 321), avg. gap size = 1.59 (27 / 17)

565 29.24 1.25 1.67 scaffold23|size1082546 621474 621713 (460141) C rnd-1_family-182#Unknown (314) 258 20 m_b443s001i214 79262

  scaffold23|si     621474 GCCAGAAAAAGAA-GTTGCACTACCAGTGCAACCTTGATTCTATTTGCCA 621522
                            i        v  -   -i     v  v  ?  vvvi    i   i  v 
C rnd-1_family-        258 GTCAGAAAAATAACGTT-TACTACAAGAGCNACAGAAATTCCATTCGCGA 210

  scaffold23|si     621523 GAAAAGGAAGGAGCACTACGAGAGCAACACGGATTCCATTTGCCAGAAGA 621572
                             vi ii i  v v v  ii i v   ii i             ? v   
C rnd-1_family-        209 GATGAAAAGGGCGAAGTATAAAATCAATGCAGATTCCATTTGCCNGCAGA 160

  scaffold23|si     621573 AGAAGGAGCACTATGAGGGCAATGTAGATTCCATTTGCCAAAAAAGAAAA 621622
                           ii    ? i    i  iiv     iv        ?i    i  i     i
C rnd-1_family-        159 GAAAGGNGTACTACGAAACCAATGCTGATTCCATNCGCCAGAAGAGAAAG 110

  scaffold23|si     621623 GAGCATTACAGAAGCAATGCACCAACTATTTGCTTAAAGAGAAAAGCTTA 621672
                            vv  v  iii? ?   i  ivviv i  i  iivi        i   i 
C rnd-1_family-        109 GTTCAATATGANANCAACGCGGAGTCCATCTGTCAGAAGAGAAAGGCTCA 60

  scaffold23|si     621673 TTTTGAAATGAAAGGAGATTCA-ATTCGATCAA-AAAAGAAAG 621713
                             vi     v  vi?v -    -   i --   -     i   
C rnd-1_family-         59 TTACGAAATCAACANTG-TTCATATTTG--CAANAAAAGGAAG 20

Matrix = 20p43g.matrix
Kimura (with divCpGMod) = 35.60
Transitions / transversions = 1.65 (43/26)
Gap_init rate = 0.03 (7 / 239), avg. gap size = 1.00 (7 / 7)

285 28.48 1.16 6.10 scaffold23|size1082546 621564 621735 (460119) C rnd-1_family-182#Unknown (314) 258 95 m_b443s001i216 79262

  scaffold23|si     621564 GCCAGAAGAAGAAGGAGCACTATGAGGGCAATGTAGATTCCATTTGCCAA 621613
                            i     i  v  v vvi    ii  i  ? iiv i        i  --i
C rnd-1_family-        258 GTCAGAAAAATAACGTTTACTACAAGAGCNACAGAAATTCCATTCGC--G 211

  scaffold23|si     621614 AAAAGAAAAGAGC--ATTACAGAAGCAATGCACCAACTATTTGCTTAAAG 621661
                            i v      i  -- v  i i  v       vvvv i      i?iv  
C rnd-1_family-        210 AGATGAAAAGGGCGAAGTATAAAATCAATGCAGATTCCATTTGCCNGCAG 161

  scaffold23|si     621662 AGAAAAGCTTATTTTGAAATGAAAGGAGATTCAATTCGATCAAAAAAGAA 621711
                                i ?v  i vi    iv  v vv     v  ?  -i  i  i    
C rnd-1_family-        160 AGAAAGGNGTACTACGAAACCAATGCTGATTCCATNCG-CCAGAAGAGAA 112

  scaffold23|si     621712 AGCACATTATTCAGATATGAAAAC 621735
                             ------i    -      ? ? 
C rnd-1_family-        111 AG------GTTCA-ATATGANANC 95

Matrix = 20p43g.matrix
Kimura (with divCpGMod) = 35.24
Transitions / transversions = 1.30 (26/20)
Gap_init rate = 0.06 (11 / 171), avg. gap size = 1.09 (12 / 11)


2110 3.86 0.00 0.00 scaffold23|size1082546 621626 621884 (459970) rnd-5_family-964#Unknown 1 259 (0) m_b443s001i217 79263

  scaffold23|si     621626 CATTACAGAAGCAATGCACCAACTATTTGCTTAAAGAGAAAAGCTTATTT 621675
                                                                        v ?  
  rnd-5_family-          1 CATTACAGAAGCAATGCACCAACTATTTGCTTAAAGAGAAAAGCTGANTT 50

  scaffold23|si     621676 TGAAATGAAAGGAGATTCAATTCGATCAAAAAAGAAAGCACATTATTCAG 621725
                                                              i              
  rnd-5_family-         51 TGAAATGAAAGGAGATTCAATTCGATCAAAAAAGAGAGCACATTATTCAG 100

  scaffold23|si     621726 ATATGAAAACCATCAAAGAGACTCAAGAAAACTGTGAATCGAAAAAAGTT 621775
                                                                             
  rnd-5_family-        101 ATATGAAAACCATCAAAGAGACTCAAGAAAACTGTGAATCGAAAAAAGTT 150

  scaffold23|si     621776 ACAGAAGGTGATGCTAGAAATTTGAGGTTGACAACAAATTCAATTGAAAG 621825
                                                     iv  i                   
  rnd-5_family-        151 ACAGAAGGTGATGCTAGAAATTTGAGAATGGCAACAAATTCAATTGAAAG 200

  scaffold23|si     621826 TGGGCAACTGCTCGGGGTAGATCAAATTAAGGGCTATTTGACAAACCAAT 621875
                                   v      v  ?                       i    i  
  rnd-5_family-        201 TGGGCAACAGCTCGGTGTNGATCAAATTAAGGGCTATTTGACGAACCGAT 250

  scaffold23|si     621876 TGGCACAAG 621884
                             i      
  rnd-5_family-        251 TGACACAAG 259

Matrix = 20p43g.matrix
Kimura (with divCpGMod) = 3.26
Transitions / transversions = 1.50 (6/4)
Gap_init rate = 0.00 (0 / 258), avg. gap size = 0.0 (0 / 0)


1637 29.50 0.69 1.21 scaffold23|size1082546 621892 622471 (459383) rnd-4_family-169#RC/Helitron 2076 2652 (5601) m_b443s001i218 79264

  scaffold23|si     621892 GGAGAATTTAGTTCAGAAAGTGAAAGACAAATTGATCATGTCAACATCTG 621941
                                 vv i        ii v i   v  iv ivv v       vv   
  rnd-4_family-       2076 GGAGAAAATGGTTCAGAAGATCAGAGAGAAGATATGCCTGTCAACTGCTG 2125

  scaffold23|si     621942 TAGCAGGGGATCGGAACAGACATCGTGCGCACGTTTGTGTTGTGTGTGAT 621991
                            i vv  v   vv   i  i  i     ?  i  v     ii v      
  rnd-4_family-       2126 TGGATGGTGATATGAATAGGCACCGTGCNCATGTATGTGTCATTTGTGAT 2175

  scaffold23|si     621992 TGCCTTATTATCGGAATGGAGAGTGTACACTACATTGAGAAAGATCAATT 622041
                                i  i  i   v     iiv  ?v v v   i        vvv   
  rnd-4_family-       2176 TGCCTCATCATTGGATTGGAGGAAGTNAAATTCATCGAGAAAGAAACATT 2225

  scaffold23|si     622042 GCTCATTAATTCTTCCAGGTTGTGCGTTTCAGAATATGAACAATATTATG 622091
                            i vivv ii  v  v ii  ivv?  i   ivv     iv i  i    
  rnd-4_family-       2226 GTTGGAGAGCTCATCAAAATTAGCNGTCTCAACTTATGAGGAGTACTATG 2275

  scaffold23|si     622092 ATGGGATTTCTTTGCACAGAGAGTTGGTTCAGCAGTATCAAGTACAGGAC 622141
                               vi  i iv    ivv   i     vv i     i     vv v  i
  rnd-4_family-       2276 ATGGTGTTCCCATGCATCCAGAATTGGTGAAACAGTACCAAGTTGATGAT 2325

  scaffold23|si     622142 GATGATTTGAAGCATTTGTTGTTGTCTCCAAGAGCTATTGTCA-ATGAAA 622190
                           ?i                   i v     v  i  - iv? i -  vvi 
  rnd-4_family-       2326 NGTGATTTGAAGCATTTGTTGCTTTCTCCCAGGGC-ACGNTTAGATCCGA 2374

  scaffold23|si     622191 GAGGCTATGAGTGCTGTGATTGTTGTTACAGAAGTTTGGCAGCAACCAAA 622240
                           i   ?  i  i  i     vvv   i   i i  ii ii- iiivi   i
  rnd-4_family-       2375 AAGGNTACGAATGTTGTGAGACTTGCTACGGGAGCCTAA-AATGTTCAAG 2423

  scaffold23|si     622241 AAAGAAAGCAGTGAATACAATCCTCCAAAATTTGCTATTGCAAATGGATT 622290
                              v  i --i v  v    v     v        v  v  v        
  rnd-4_family-       2424 AAATAAGG--ATCAAGACAAACCTCCCAAATTTGCAATAGCCAATGGATT 2471

  scaffold23|si     622291 TGCTATTGGTCACATTCCAGAAACCATTTCATTTTGTGGTAAGGAAGGTG 622340
                              v  v     i     v  vii   i??v   i   ii  ii v  ii
  rnd-4_family-       2472 TGCAATAGGTCATATTCCTGATGTCATCNNTTTTCGTGACAAAAATGGCA 2521

  scaffold23|si     622341 CATGTCATG---TGAGGCATATTGATGCGGAGAGGGACTTGGATGACCTT 622387
                           -  i   v ---i  i  --   i    v  i vv  i        i  i
  rnd-4_family-       2522 -ATATCAAGAATCGAAGC--ATTAATGCCGAAATTGATTTGGATGATCTC 2568

  scaffold23|si     622388 ATCTGTGCAGCAATAAGTCCAGTCCGTCCATTTGGATATGTTCACGCCTA 622437
                             i      v    v  i     vv v                 i     
  rnd-4_family-       2569 ATTTGTGCATCAATCAGCCCAGTGAGGCCATTTGGATATGTTCATGCCTA 2618

  scaffold23|si     622438 CACTGCTGGGAGTCAAAAATCAATCAAGGGACAT 622471
                                vi  i           vv v  i  i   
  rnd-4_family-       2619 CACTGGCGGAAGTCAAAAATCTTTGAAAGGGCAT 2652

Matrix = 20p43g.matrix
Kimura (with divCpGMod) = 36.53
Transitions / transversions = 1.11 (89/80)
Gap_init rate = 0.02 (9 / 579), avg. gap size = 1.22 (11 / 9)


8847 26.30 2.76 3.90 scaffold23|size1082546 622483 625774 (456080) rnd-4_family-169#RC/Helitron 2797 6052 (2201) m_b443s001i219 79264

  scaffold23|si     622483 TTGGACACTGATTTGTTCATGGATCTTTTGACATGGTTTATCAAAGAATC 622532
                                   ?  ii v  i        ?  i        i     i     
  rnd-4_family-       2797 TTGGACACNGACCTTTTTATGGATCTNTTAACATGGTTCATCAAGGAATC 2846

  scaffold23|si     622533 TCGTCATGGAGGGTACAAGGATGTTAATCCACCAGATGAGTGTCCAGATC 622582
                           vv     iii  i    iv     vivv  v        i      i v 
  rnd-4_family-       2847 AGGTCATAAGGGATACAGTGATGTGGTGCCTCCAGATGAATGTCCAAAGC 2896

  scaffold23|si     622583 CAGTCATTGTTCTTCAAGAAGAAGACAATGAGAATAATACTGATAATTCT 622632
                            v  v   i v  v     v  v                  vv i vi v
  rnd-4_family-       2897 CTGTGATTATACTGCAAGATGACGACAATGAGAATAATACTTCTGAACCG 2946

  scaffold23|si     622633 GTTGATGTGCATTTGGAATGCAAGATGGACGGAAAAACTTACTACTTTTC 622682
                               v vi v v  i     iv    vv v  v  i  v  i        
  rnd-4_family-       2947 GTTGCTCCGGAATTAGAATGTCAGATTCAAGGCAAGACATATTACTTTTC 2996

  scaffold23|si     622683 GAGTGAAGCACAAAATCCCACTCAAGATAATTCTGTATTCGACAATTCTG 622732
                           i     iv    i     v  ivv   i        v  i  i i v v 
  rnd-4_family-       2997 AAGTGAGTCACAGAATCCAACCACAGACAATTCTGTTTTTGATAGTACAG 3046

  scaffold23|si     622733 AGGACTTTGTTCATGCTATGCTGAATTCAGCAGCTCCAACTATGTTGATG 622782
                               i     i  v        vi v   i v  v               
  rnd-4_family-       3047 AGGATTTTGTCCAGGCTATGCTCGAGTCAACTGCACCAACTATGTTGATG 3096

  scaffold23|si     622783 TACGGGGGAAATTATCTAAAAGGACATGAAATCAATTTGGAGGATGCATT 622832
                             i  v  v v   ii i i      i              i     ?  
  rnd-4_family-       3097 TATGGTGGTACTTACTTGAGAGGACACGAAATCAATTTGGAAGATGCNTT 3146

  scaffold23|si     622833 TCCAATTCAATTTCCTTTCGGCACAGGAGGTCCCAATTGTGGAAAAAAGA 622882
                              v           v  i  iv ? ?      v    vv  v  i    
  rnd-4_family-       3147 TCCCATTCAATTTCCATTTGGTTCNGNAGGTCCAAATTTGGGCAAGAAGA 3196

  scaffold23|si     622883 GAAAAGTAGATGTGTCTCATGAAGCGTGCCTACATCACTACATGAGATTG 622932
                               i  i  v  v  iv       i  i  iv v         v  i v
  rnd-4_family-       3197 GAAAGGTGGAAGTTTCCAATGAAGCATGTCTGAAGCACTACATGCGACTT 3246

  scaffold23|si     622933 TCATTGAATCAGTTTATGCGTCCAGACTTTATCTTGGTTTGCTACCAGCT 622982
                             v     i     i   v v           ?        i     v  
  rnd-4_family-       3247 TCCTTGAACCAGTTCATGAGACCAGACTTTATNTTGGTTTGTTACCATCT 3296

  scaffold23|si     622983 CATGTGTCGGAGTGCATCATATACGACGGGCTTGATTAAGTGTCGTTCCA 623032
                           v      v i        v     ?     vi i  v  i  iv v  vi
  rnd-4_family-       3297 GATGTGTAGAAGTGCATCTTATACNACGGGACTAATAAAATGCAGATCAG 3346

  scaffold23|si     623033 ACTTTCAAGGA-AGATCTCTAGGAGATATGATTTCAAAGCTTTCTATCAG 623081
                              ?       -  iiv - i     v?v            v   i ?i 
  rnd-4_family-       3347 ACTNTCAAGGACAGGCAT-TGGGAGAANGGATTTCAAAGCTGTCTGTNGG 3395

  scaffold23|si     623082 TGATGTCCACTTGGCAGCAAAA-----CAATTAAATAGAATGCAAGCACA 623126
                                 v   vvi  v      -----   vi   ?i  ?iv   -  vv
  rnd-4_family-       3396 TGATGTGCACAAAGCTGCAAAAGAGCTCAAACAAANGGANCTCAA-CAAT 3444

  scaffold23|si     623127 GAATAATCCAATGCAGACAAATTCATCTGGAGCATCTTTTTTGAAATCCG 623176
                              iv?iiii   i i   ----  i v v      v   i       i 
  rnd-4_family-       3445 GAACCNCTTGATGTAAACA----CACCAGCAGCATCATTTCTGAAATCTG 3490

  scaffold23|si     623177 TGACAACTGCATGCAAAGTTCTTGGACACACGACTGAAGCTGCGAAAGAA 623226
                            v     vv        i       i     ii v        v  i  i
  rnd-4_family-       3491 TCACAACATCATGCAAAATTCTTGGGCACACAGCGGAAGCTGCTAAGGAG 3540

  scaffold23|si     623227 GCAAGGAAAAAGCTGTATGCCCTTTGTGATCGATTTGGTTCCCACAGCAT 623276
                             v  i  i   v       v  iv    iiiv      i i        
  rnd-4_family-       3541 GCTAGAAAGAAGGTGTATGCACTCAGTGACTACTTTGGTCCTCACAGCAT 3590

  scaffold23|si     623277 -TTTTTTACTGTTACACCAGATGATGAATGTAACTTTCGTGTGCGCATGT 623325
                           -     i     v  v           i     i  iv v  v  v    
  rnd-4_family-       3591 CTTTTTCACTGTAACTCCAGATGATGAGTGTAATTTCAGAGTTCGAATGT 3640

  scaffold23|si     623326 ATGCCAACCAGGGGAAGGAAAT--TCATGTACCTTCTCCA---GATTGCA 623370
                               i     i  ?        --    ----- i  v  ---     i 
  rnd-4_family-       3641 ATGCTAACCAAGGNAAGGAAATTATCAT-----TCCTACAGTTGATTGTA 3685

  scaffold23|si     623371 CTGACTCAGAATGTATTTATGACTTTGAACTTCGATGTCGAAAA-AGGAC 623419
                           v   vv v  v  i    vv           --  v ivi    -  i  
  rnd-4_family-       3686 ATGAAGCTGATTGCATTTCAGACTTTGAACT--GAGGCAAAAAAGAGAAC 3733

  scaffold23|si     623420 AAGGTATCCAGGAGCATGTTCATTGGATTATCAAGCAGCCATACAAGCTG 623469
                             ii        v  v     vi v  i        v  v  i    iv 
  rnd-4_family-       3734 AAAATATCCAGGTGCTTGTTCCCTTGACTATCAAGCTGCAATGCAAGTGG 3783

  scaffold23|si     623470 TTTGCGAATTGCTAGGATGGGATTACAAGAATAATTGTTCCAAAGGCATT 623519
                            v  i   i  i            v      v     ivv   i  ii v
  rnd-4_family-       3784 TGTGTGAACTGTTAGGATGGGATTTCAAGAAAAATTGCAGCAAGGGTGTA 3833

  scaffold23|si     623520 GGCATGTTTGGGAAATGTAAAGCCTTTGTTAGAGCTGATGAAGAACAGGG 623569
                             v    v   v     i  i  i     ?    vvii         i  
  rnd-4_family-       3834 GGAATGTATGGCAAATGCAAGGCTTTTGTNAGAGGAAGTGAAGAACAAGG 3883

  scaffold23|si     623570 AA---GATTTACATTACATGGTCATTGTTTAGTTTGGATCGATGGATTCG 623616
                             ---   ---    i        i   i    ?   v v  v     i 
  rnd-4_family-       3884 AAGGGGAT---CATTGCATGGTCACTGTCTAGTNTGGTTGGAAGGATTTG 3930

  scaffold23|si     623617 ATGAAGTAAGGGAATTGTTTTTTGACCAAGATCCATTGATTAGGCAAGCA 623666
                              ??v i  i  v iv  v     i? v  i   v    iv v   ivv
  rnd-4_family-       3931 ATGNNTTGAGAGACTCTTTGTTTGATNATGACCCAGTGATCCGCCAAAAT 3980

  scaffold23|si     623667 GCACGTGATGAGATCT--GTGCTTATGTGGACAAATGCTTT-TGCTCAGA 623713
                              v vi v  - ii -- v v  -i  v    i iii   -  i  v  
  rnd-4_family-       3981 GCAAGAAAGGA-ACTTGAGGGATT-CGTTGACAGACATTTTCTGTTCTGA 4028

  scaffold23|si     623714 TTACGAATACAGTTCCGATCTAGAAGTGATTCATGAAGAGTGT-AAGACT 623762
                              i i?  ivv i i  v  v     iv    ii    i   -  v --
  rnd-4_family-       4029 TTATGGNTATTCTCCTGAACTTGAAGTACTTCACAAAGAATGTCAACA-- 4076

  scaffold23|si     623763 TGTGGAAC--CATCGAAGAATTGTTTGAAGAAGTGGATGCACAAAAATTG 623810
                           - ?i ii --   ivv   vv    iv     ivi        i v i v
  rnd-4_family-       4077 -GNAGGGCTGCATTTCAGACATGTTCCAAGAAAAAGATGCACAGACACTT 4125

  scaffold23|si     623811 CGGGACTGCAGAAATGAAAATTTCACTAG---GGAATTGGGAGGCAAAGT 623857
                             i  i     --  v i   i   -   ---       ii    v v  
  rnd-4_family-       4126 CGAGATTGCAG--ATCAGAATCTCA-TAGGATGGAATTGAAAGGCCATGT 4172

  scaffold23|si     623858 GTTGAAATGCAGAGTTTGTTCTC---AAAGTGATGGTCAAGGTTCCAAA- 623903
                            v  i    i i --    v v ---    v   vi   i --- v   -
  rnd-4_family-       4173 GATGGAATGTAAA--TTGTGCGCCGAAAAGGGATTATCAGG---CGAAAC 4217

  scaffold23|si     623904 -GCTGGTGTTTCGACAGTAGATGTTTCTCACATGGTTCTTGATTCCCTGA 623952
                           -i  v    v     ?  viv v  v vv      i ? v  v  vv   
  rnd-4_family-       4218 TACTCGTGTGTCGACNGTCACTCTTACAAACATGGCTNTGGAGTCAATGA 4267

  scaffold23|si     623953 AGAAGAAGTGTGCTATCGCTGCTGTTGGTGAAAATGGTCAAGATGATCAT 624002
                            i  ------     -- v   -------------- i i  vi   ---
  rnd-4_family-       4268 AAAA------TGCTA--GATGC--------------GCCGAGCCGAT--- 4292

  scaffold23|si     624003 TGCACTGTTGAGGATGTTACTTTTCCTCCT-TCAAAAGAGAGGTGTGATA 624051
                           --i ?   i   --------   i   iv -  i i i   ---- v v 
  rnd-4_family-       4293 --TANTGTCGAG--------TTTCCCTTGTCTCGAGAAAGA----TCAGA 4328

  scaffold23|si     624052 TTT--TGACATATCGCTACCCTCTTGATGATTTGTCTTCC---GACTCAA 624096
                              --          v     iv      i--v i vi? ---  vivii
  rnd-4_family-       4329 TTTAATGACATATCGATACCCCATTGATGG--AGCCACNCAAGGAACAGG 4376

  scaffold23|si     624097 ATTTTTATTTCAATAAAGATGTGAGGCATCACATTGCGACACGAAGGATG 624146
                               i -   ii i iv  vv v       vvi    i   v    i   
  rnd-4_family-       4377 ATTTCT-TTTTGACAGTGAATTCAGGCATCTGGTTGCAACAAGAAGAATG 4425

  scaffold23|si     624147 AATGAGCACGATTGGAGGCATCGG-CGTTCATGTTTCAAATACAGTAAAG 624195
                                   i  i    i    v  -  -  v  i        ii i    
  rnd-4_family-       4426 AATGAGCATGACTGGAAGCATAGGACG-TCTTGCTTCAAATATGGCAAAG 4474

  scaffold23|si     624196 AATGCAGAGCTCCCTTTCCGAGACAATG-TGTTGCAGAAACTGAGTTTCA 624244
                               iv  vi   ?     i    -v  - i   v?i v  vivi     
  rnd-4_family-       4475 AATGTCGATTTCCNTTTCCAAGAC-CTGCTATTGANAACACGACATTTCA 4523

  scaffold23|si     624245 AGAAGATAATGACGA-GGAAGAGAAGTGTACATTGTGGAAGTCTCTAGTG 624293
                                 i        - i  v i   ii-  vv v    ii  vi i v 
  rnd-4_family-       4524 AGAAGACAATGACGATGAAACAAAAGCA-ACTGTTTGGAGATCATTGGAG 4572

  scaffold23|si     624294 AAGGATGATCTTGCAGTGTATCCTT---TTGTAGTAAATTCCAAGCGACC 624340
                             i i   ivivi v  v  i    ---i   i v  i---    v  i 
  rnd-4_family-       4573 AAAGGTGACACGACCGTTTACCCTTACACTGTGGAAAG---CAAGAGATC 4619

  scaffold23|si     624341 CATTGGCTGTGAATATCTCAACACTCACAGCAAGTTCATAACAAGAACAC 624390
                           i? v  v v v   v i v  i  v   v      vi     v ii    
  rnd-4_family-       4620 TNTGGGATCTCAATTTTTGAATACACACTGCAAGTATATAACCAAGACAC 4669

  scaffold23|si     624391 TTGGTTGCAACAGTAATGTTCAAATTGGAAGTCCAAGGTGTATGTTTTAT 624440
                               i     i  i  ii i              v      i        
  rnd-4_family-       4670 TTGGCTGCAATAGCAACATCCAAATTGGAAGTCCCAGGTGTGTGTTTTAT 4719

  scaffold23|si     624441 GTTGTGCATTACTCCACCAAATCAACACAAAAAGAAGACAAGGGTGTTGA 624490
                                v                 v     i        i ii  ?  ?  
  rnd-4_family-       4720 GTTGTTCATTACTCCACCAAATCTACACAGAAAGAAGATAGAGGNGTNGA 4769

  scaffold23|si     624491 TTTTGAACGCGTGGGTAATCAAGTAATTTGTCGCATCCAAAAAGAAACAG 624540
                                 vv v  ?  v  v     ?   i       i  i      iv  
  rnd-4_family-       4770 TTTTGATAGAGTNGGAAAACAAGTNATTCGTCGCATTCAGAAAGAAGAAG 4819

  scaffold23|si     624541 AGCGTTTGCTGGCGCAACGTAATTTGCAAGATCCTTCTGAAAGT-GAGCG 624589
                            iviv   v i  vv  v ---v     iv  v -v ii  v? -    i
  rnd-4_family-       4820 AAAAGTTGGTAGCTGAAGG---GTTGCAGCATAC-ACCAAATNTGGAGCA 4865

  scaffold23|si     624590 AGATGATGGCTTCCGAGAAGGTCTGATTAGATTTTTGATTGGAATGAGTA 624639
                                viv i  i     i   i  vvi? v  ii ?            i
  rnd-4_family-       4866 AGATGCCTGTTTTCGAGAGGGTTTGTGCNGTTTCCTNATTGGAATGAGTG 4915

  scaffold23|si     624640 TTCATATGAGTCAGGATGTTGTCAGTGCCACTATGGCTCATTTGCTGATC 624689
                               iv       i        i     ?  v         i    iv v
  rnd-4_family-       4916 TTCACCTGAGTCAAGATGTTGTTAGTGCNACAATGGCTCATCTGCTATTG 4965

  scaffold23|si     624690 TGTCAACATGGATCGAGATTTTCATTTTCTCATGAGTTCCACGACATGCT 624739
                              v iv    v  v      ?       ?  i  v  i  v  iv    
  rnd-4_family-       4966 TGTGAGAATGGCTCCAGATTTNCATTTTCNCACGACTTTCAAGATCTGCT 5015

  scaffold23|si     624740 TGTTGGACAAATGTTAAATAAGCTGGATGGAAAAGAACCAGGCGATTTTG 624789
                                        i v        ?i v  ?i   vv        i    
  rnd-4_family-       5016 TGTTGGACAAATGCTTAATAAGCTNAAAGGNGAAGCTCCAGGCGACTTTG 5065

  scaffold23|si     624790 TTCTTAGAAGAAGAAATAGAGGTCAAAACGGAGAGGTAGATATGTGGCCT 624839
                            v  iv ?    ii     i  vv          i  i vi      v v
  rnd-4_family-       5066 TGCTCCGNAGAAAGAATAGGGGAGAAAACGGAGAAGTGGTCATGTGGGCG 5115

  scaffold23|si     624840 GATTTTTCCGTGAATGATTATCTCTACAGACCAGATTCTTTGGAGAGTAT 624889
                               vi  ?     i  i   i v v         v v      iii v 
  rnd-4_family-       5116 GATTACTCNGTGAACGACTATTTGTTCAGACCAGAATGTTTGGAAGATTT 5165

  scaffold23|si     624890 AAGTTTTTTCGAATTTTC--CGAAAGCTATGAGAGGATTGCACTATCATT 624937
                           i     i vi      v --i   i--  i  i      v  i    ?  
  rnd-4_family-       5166 GAGTTTCTATGAATTTGCATTGAAG--TACGAAAGGATTCCATTATCNTT 5213

  scaffold23|si     624938 CCAGAGAATGAGCAATGTCGATGAAAATGGCATGCCAATTTTGAAAGAAG 624987
                            v v            ivv  i  ? i            vi iv    v 
  rnd-4_family-       5214 CAATAGAATGAGCAATAAAGACGANAGTGGCATGCCAATACTACAAGATG 5263

  scaffold23|si     624988 GAGAGTTATGC-TTTGGGCAAGATCATCCAGGTCGGAGATTCTGTTGTGT 625036
                            v  i  -   -  i?i v             vv i    v   i iiv 
  rnd-4_family-       5264 GTGAATT-TGCATTCNAGGAAGATCATCCAGGAAGAAGATACTGCTACCT 5312

  scaffold23|si     625037 CAAGAAGTCCAAGAAAATTCGAGTGCCTAAACTTTCAATACCCAAAGGAA 625086
                           v iii i        i  vv  i v  v   i v?    i          
  rnd-4_family-       5313 AAGAGAATCCAAGAAGATGAGAATCCCAAAATTANCAATGCCCAAAGGAA 5362

  scaffold23|si     625087 TGATATGTGATTTGGAGGATCTTAACCTATCAGAAGAAAATCCAAGTGAA 625136
                             v       ii ?  i   i vi v  iv ?v  i vi v     ii  
  rnd-4_family-       5363 TGCTATGTGACCTNGAAGATTTAGAGCTGACNCAAAATGAACCAAGCAAA 5412

  scaffold23|si     625137 CAAGTTTTGGAAAGCAGAGAAAAATATGCAAAAGTGGTTCTGGTAATGTT 625186
                           vi  iii v   vvv  i     v         i v ivi  i ?v v  
  rnd-4_family-       5413 GGAGCCCTTGAATCGAGGGAAAACTATGCAAAAATTGCATTGATNCTTTT 5462

  scaffold23|si     625187 TGTTCCTTTTCGTACCAACACGATTTTCTCTCTTGCATATGACGA---AT 625233
                           ivvi        vivii vv i     vii  v  ---    iv ---v 
  rnd-4_family-       5463 CTACCCTTTTCGGGATGAATCAATTTTACTTCATG---ATGATCATTCTT 5509

  scaffold23|si     625234 GCCTGTGGGACAAAATGAACCGTCTTCTGA--CAGCA-ACTGAAGC-ATC 625279
                            ii       i   v v vv i vi v   --v  v - i   v? - ? 
  rnd-4_family-       5510 GTTTGTGGGATAAACTTATGCATGCTATGAATGAGAATATTGATNCTANC 5559

  scaffold23|si     625280 GAATTTGTTTTACAAAAATGGCATCAAAATCCTCCAAAATATGCAAGATA 625329
                           i  ----    iv   viv  v vv     -        i        i 
  rnd-4_family-       5560 AAA----TTTTGGAAACGAGGGAAAAAAAT-CTCCAAAACATGCAAGACA 5604

  scaffold23|si     625330 TATTCCAA-GCAAGAAGATGTAAAGTTCCCATAGA-AGCATTGAAGAAAT 625377
                           vv  v   -  -    i   i  i     ? ii  -  v  ii   ----
  rnd-4_family-       5605 ATTTGCAATGC-AGAAAATGCAAGGTTCCNACGGATAGAATCAAAG---- 5649

  scaffold23|si     625378 CAACTGT---CTCGAATAG-ATGTGATGATGAAAGCTGTCAAGACCATAG 625423
                                ii---v  -  ?  - v     i  iviiiiv   ---  v  i 
  rnd-4_family-       5650 CAACTACAAAATC-AANAGAAAGTGATAATATGGATGGTC---ACGATGG 5695

  scaffold23|si     625424 ATATAACTCTGATGA---TGAATATTCTGATTTCAAAGAAGCTGAATCGG 625470
                            vv i  i  vi   ---   v     i  v   i v  v  ivv?  i 
  rnd-4_family-       5696 AGTTGACCCTTGTGACAGTGATTATTCCGAGTTCGATGATGCCCTNTCAG 5745

  scaffold23|si     625471 TGGAGCCATACAACGAAGATGAGCT---AGATCCAGGA----TATCAGAG 625513
                               vi v  i  i   i     i ---    ----  ---- i   iii
  rnd-4_family-       5746 TGGATTCTTATAATGAAAATGAGTTCGAAGAT----GATCTCTGTCAAGA 5791

  scaffold23|si     625514 TGATGATTTGGATGAGTCACGTTGTTTAAATGATTTGAAAAAGGGGGAAG 625563
                              v i  vviv    -- vi i -  i      i v     i      v
  rnd-4_family-       5792 TGAAGGTTGCATTGAG--AGATCG-TTGAATGATCTCAAAAAAGGGGAAT 5838

  scaffold23|si     625564 ACCTGCCAGACAGCAAAACCATTCATTCGAGG-CA----GCAAGGAGTCG 625608
                           ?i  vi iii  i      v   v    v   -  ----i  vii ----
  rnd-4_family-       5839 NTCTTTCGAGCAACAAAACGATTAATTCTAGGTCATTTGACACAAA---- 5884

  scaffold23|si     625609 GATCAATATTTATTCATGAAGA-AGCT--TCTG--------AACGAGG-A 625646
                           -?     v   v   v  i i - ?  --    --------  i  i - 
  rnd-4_family-       5885 -NTCAATTTTTCTTCCTGGAAATANCTCATCTGCCACCAGTAATGAAGCA 5933

  scaffold23|si     625647 CCA-GG--TGAAAGAA--TCAACAACCATCAATCAGAAAACCTGAATCAT 625691
                           i  -  --  v    i--  ?  i------   vv v     - ---- i
  rnd-4_family-       5934 TCACGGAATGCAAGAGGTTCNACG------AATGCGCAAACC-G----AC 5972

  scaffold23|si     625692 AGCGGTACAGTTTTTAGTACTGGGGCCAGTAACTACAAGACACTCCTAGC 625741
                            i i  ---      i  v?      v     v     i  v  ?  v  
  rnd-4_family-       5973 AACAGT---GTTTTTGGTCNTGGGGCAAGTAAATACAAAACTCTNCTTGC 6019

  scaffold23|si     625742 TTTTGTTAGCGGAGCAATAGTTGGAAACAACTT 625774
                              i  i  i  v  v i?i ii i  i     
  rnd-4_family-       6020 TTTCGTCAGTGGTGCTACNATCAGGAATAACTT 6052

Matrix = 20p43g.matrix
Kimura (with divCpGMod) = 32.54
Transitions / transversions = 1.10 (435/397)
Gap_init rate = 0.05 (172 / 3291), avg. gap size = 1.27 (218 / 172)

6364 26.48 3.44 3.92 scaffold23|size1082546 625287 627872 (453982) rnd-1_family-41#RC/Helitron 1258 3831 (906) m_b444s001i0 79264

  scaffold23|si     625287 TTTTACAAAAATGGCATCAAAATCCTCCAAAATATGCAAGATATATTCCA 625336
                             i iv   vi   v vv     i        i        i vv  v  
  rnd-1_family-       1258 TTCTGGAAACGTGGGAGAAAAATTCTCCAAAACATGCAAGACAATTTGCA 1307

  scaffold23|si     625337 A-GCAAGAAGATGTAAAGTTCCCATAGA-AGCATTGAAGAAATCAACTGT 625384
                            -   -   i   i  i     i iv  -  v  ii   v  - v  viv
  rnd-1_family-       1308 ATGCA-GAAAATGCAAGGTTCCTACTGATAGAATCAAAGCAA-CTACGAA 1355

  scaffold23|si     625385 CTCGAATAGATGTGATGATGAAAGCTGTCAAGACCATAGATATAACTCTG 625434
                           v  i ivii v     i  iviiiiv    v -- - i  vv i  i  v
  rnd-1_family-       1356 ATCAAGAGAAAGTGATAATATGGATGGTCATG--C-TGGAGTTGACCCTT 1402

  scaffold23|si     625435 ATGA---TGAATATTCTGATTTCAAAGAAGCTGAATCGGTGGAGCCATAC 625481
                           i   ---   v     i  v   i v  v  ivv?  ?     vi ?  i
  rnd-1_family-       1403 GTGACAGTGATTATTCCGAGTTCGATGATGCCCTNTCNGTGGATTCNTAT 1452

  scaffold23|si     625482 AACGAAGATGAGCT------AGATC-----CAGGATATCAGAGTGATGAT 625520
                                       i ------     -----  i   i-- i   vi -  
  rnd-1_family-       1453 AACGAAGATGAGTTTGAGGAAGATCTCTGCCAAGATG--AAAGTTGT-AT 1499

  scaffold23|si     625521 TTGGATGAGTCACGTTGTTTAAATGATTTGAAAAAGGGGGAAGACCTGCC 625570
                            vi  -  -   ------  i      i v         -  v?i  vi 
  rnd-1_family-       1500 TGAGA-GA-TCA------TTGAATGATCTCAAAAAGGGG-AATNTCTTTC 1540

  scaffold23|si     625571 AGACAGCAAAACCATTCATTCGAGG-CA------GCAAGGAGTCGGATCA 625613
                            ii  i      v  iv    ?   -  ------     v-------   
  rnd-1_family-       1541 AAGCAACAAAACAATCAATTCNAGGTCATTTGACGCAAGT-------TCA 1583

  scaffold23|si     625614 ATATTTATTCATGAAGA-AGCTTCTGAACGAGGACCAG--GTGAAAGAAT 625660
                             v   v ? v  i i - i  i  --- vivv     --i    - v  
  rnd-1_family-       1584 ATTTTTCTNCCTGGAAATAACTCCT---CTGCCACCAGTAATGAA-GCAT 1629

  scaffold23|si     625661 CA------ACAACCA--TCAATCAGAAAACCTGAA-TCATAGCGGTACAG 625701
                             ------i   vvi--    i--   vi  i   - v i i i  --- 
  rnd-1_family-       1630 CACGGAGTGCAAGAGGTTCAAC--GAATGCCCGAACTGACAACAGT---G 1674

  scaffold23|si     625702 TTTTTAGTACTGGGGCCAGTAACTACAAGACACTCCTAGCTTTTGTTAGC 625751
                                i  vv      v     v     i  v  ?  v     i  i  i
  rnd-1_family-       1675 TTTTTGGTCGTGGGGCAAGTAAATACAAAACTCTNCTTGCTTTCGTCAGT 1724

  scaffold23|si     625752 GGAGCAATAGTTGGAAACAACTTTGACCACAATGATGAAGCATGCCACTC 625801
                             v  v iv  i  i  i     ---v  vi v   - v   v vv i v
  rnd-1_family-       1725 GGTGCTACCGTCGGGAATAACTT---ACAAGAGGAT-ACGCAAGGAATTG 1770

  scaffold23|si     625802 AGCTTTT------GAGAATCTTCCAGA-TG-CCCAACATAATATTGACAA 625843
                            vi   i------ i i   v?iv v -  -ii  v? v  v    v-- 
  rnd-1_family-       1771 ATTTTTCAGAAGAGGGGATCGNTGATAGTGATTCACNAGAAGATTGT--A 1818

  scaffold23|si     625844 TCACTCTACGGAAGCAAGTGATTGGGCAGCACTGGGGGTTTCACCAAATT 625893
                             -   ----    v?  v  v       v   v  iv    ?i v    
  rnd-1_family-       1819 TC-CTC----GAAGANAGGGAATGGGCAGAACTTGGATTTTCNTCTAATT 1863

  scaffold23|si     625894 TTGATTCAG--CCAGCATCCCATCAATGAAAAGTGTGGCAGAAAATGTCT 625941
                            ii ivv  --i  --  i   v     v  i v  v  vi vvi i i 
  rnd-1_family-       1864 TCAACAGAGGTTCA--ATTCCAACAATGCAAGGAGTTGCTAATCGTATTT 1911

  scaffold23|si     625942 CCAAACAGAAAGGCAT--CACACTTGACCAAATTCAGTATATAGCGTATG 625989
                            --  v     i    --i   i v   vi   i        v  v    
  rnd-1_family-       1912 C--AAGAGAAAAGCATATTACATTGGACAGAATCCAGTATATCGCTTATG 1959

  scaffold23|si     625990 AAATCATTTGTAGCTCCTTTCTGCTGAATTTATTGAATGATGGGTGGATC 626039
                             i    v  i     v     ?      i iv vvi   - i  ---  
  rnd-1_family-       1960 AAGTCATATGCAGCTCATTTCTNCTGAATCTGATTCGTGA-GAGT---TC 2005

  scaffold23|si     626040 AAACAGTCGGAGTCGTCT------TCAAGTTTTGCGG-CAG--ATGAAGA 626080
                           ii ?--  iv    i   ------  ii v     i -i  --       
  rnd-1_family-       2006 GGAN--TCACAGTCATCTATGGCATCGGGATTTGCAGATAGTGATGAAGA 2053

  scaffold23|si     626081 TGAAAGGAATGATGAAATGACTGCAAACATAAAACAAAAGATTGTTGATA 626130
                            vvv  ii    vii  ii   vi---i        i  ii v vvv v 
  rnd-1_family-       2054 TCTCAGAGATGAAAGAACAACTCT---TATAAAACAGAAAGTGGAACAGA 2100

  scaffold23|si     626131 AGCTCAAGGAATTTGGTGCAAAAGATCAGTTGCTCATGTTTGTTACTGGG 626180
                             i v     vi       v  i  v  i   i v        i     i
  rnd-1_family-       2101 AGTTGAAGGACCTTGGTGCCAAGGAGCAATTGTTAATGTTTGTCACTGGA 2150

  scaffold23|si     626181 GCAGCTGGAGCTGGAAAGAGTACAGCGATTGAAGTGGCTCAACAATTTTG 626230
                           v v  i        v  i        i     ?  v  i           
  rnd-1_family-       2151 CCTGCCGGAGCTGGCAAAAGTACAGCAATTGANGTTGCCCAACAATTTTG 2200

  scaffold23|si     626231 CTTTGAATTCTGCAGATCAATGGATATCATTTGGGGTGAAAGAACATTTC 626280
                           i   v    i    i   ?     i   v          v i   -   i
  rnd-1_family-       2201 TTTTCAATTTTGCAAATCNATGGACATCCTTTGGGGTGATAAAAC-TTTT 2249

  scaffold23|si     626281 TTTTTACTGCCATCACTGGGTGTGCAGCTGCATTGTTTGGTGGAGTCACT 626330
                            v                 i     v     ?        v  v  i  i
  rnd-1_family-       2250 TGTTTACTGCCATCACTGGATGTGCTGCTGCNTTGTTTGGAGGTGTTACC 2299

  scaffold23|si     626331 TTACATAGTGTTGCATTTTTGAATTCAAAGTCGAAGAATATTTCCGATGA 626380
                                i    iv  v vii             i  i     v  ivv   
  rnd-1_family-       2300 TTACACAGTGCAGCTTACCTGAATTCAAAGTCAAAAAATATATCTCCTGA 2349

  scaffold23|si     626381 AATGATGAAAGTTTGGGAGCAAGTTCGAATGCTGATCATAGATGAAATTT 626430
                           i   v vv vivi     i                 i           i 
  rnd-1_family-       2350 GATGCTTCATAACTGGGAACAAGTTCGAATGCTGATTATAGATGAAATCT 2399

  scaffold23|si     626431 CGTTTTCCGTCCAAGATCTCATGGACAAATTAAACAGTCGCCTCAACCTT 626480
                            i     ?iiv iv  i vv     v   i i  ivvi  i  v  iv v
  rnd-1_family-       2400 CATTTTCNACACGTGACCAGATGGAAAAACTGAATTCCCGTCTAAATATG 2449

  scaffold23|si     626481 GTCAGACGAAAGC---GATCCAGTGGAAACAAAGTTTTATCTCCTAACAT 626527
                           i  v v  ? i i--- v   i    i  vii ---  i     v     
  rnd-1_family-       2450 ATCCGTCGNAGGTTGTGTTCCGGTGGGAAGGGA---TTGTCTCCAAACAT 2496

  scaffold23|si     626528 GATTTTCGGTGGATATTCCATTATTTTCTGTGGGGACTTTCGTCAACTTC 626577
                              ?  i  v        v  v  v        v  i  i      v v 
  rnd-1_family-       2497 GATNTTTGGAGGATATTCAATAATATTCTGTGGCGATTTCCGTCAAATAC 2546

  scaffold23|si     626578 CACCAGTCAAAGTCAGTGAAAACCAATTGTTATATTCTGGCTC--CAGTT 626625
                                  v    ii  v  i ii   i v  i     iiii  --  --i
  rnd-1_family-       2547 CACCAGTGAAAGCTAGAGAGAGTCAACTCTTGTATTCCAATTCATCA--C 2594

  scaffold23|si     626626 TGTGGGAAAATTCAATCAATGTGGCCATTGTGCTCAACAACAGTCACAGG 626675
                                     i     v     v  v  i  v           i   ? ?
  rnd-1_family-       2595 TGTGGGAAAACTCAATAAATGTTGCAATCGTTCTCAACAACAGCCACNGN 2644

  scaffold23|si     626676 TTCCAAGATGACCCAGAATATGGAGAAATACTGAAAAGAATGTGGGAAGG 626725
                              v          ?         ii   v                 v  
  rnd-1_family-       2645 TTCAAAGATGACCCNGAATATGGAAGAATCCTGAAAAGAATGTGGGATGG 2694

  scaffold23|si     626726 AAAATTTACGAAAGAAGATTGT--TGCAAAATTAATGAAAGATTGATCGG 626773
                            vvi     i        i  i--   v --        v vi v     
  rnd-1_family-       2695 ATCGTTTACAAAAGAAGACTGCAATGCCA--TTAATGAACGTCTCATCGG 2742

  scaffold23|si     626774 AGAAAAAATTCACTTGCCAAAAGTAGGAGATGATGCTGATATATCCTATG 626823
                           vv iv  i    ?  i  vi  i vvi v ?           vv v    
  rnd-1_family-       2743 CCAGCAAGTTCANTTACCTGAAATCCAACANGATGCTGATATTGCGTATG 2792

  scaffold23|si     626824 CATGTTGGAAGAATTCTGAAAGAGTTTCAATACATGCTTCAACCTTTCAA 626873
                            v        i  i  ?        ?     v     v  ?iii  i   
  rnd-1_family-       2793 CTTGTTGGAAAAACTCNGAAAGAGTNTCAATTCATGCATCNGTTTTCCAA 2842

  scaffold23|si     626874 AAACATATTGCCCACTTTCCATCTATCGATAGTGATGAAAATCCACCAGA 626923
                             v  i  vivvv i  i     vi v  ?   vv    vv         
  rnd-1_family-       2843 AATCACATAAAAGATTTCCCATCAGTAGANAGTTCTGAACCTCCACCAGA 2892

  scaffold23|si     626924 GCATACTGTTGTGTTGGAGGCGGACATTAGACATGCTCCAAAACG---CA 626970
                                       vv v  i  i  i  v   v v           ---i 
  rnd-1_family-       2893 GCATACTGTTGTTATTGAAGCAGATATAAGAAAGGCTCCAAAACGACGTA 2942

  scaffold23|si     626971 AACCCAGAAAA-----GCAAAAAATGAAGAGGATCAAAGTCCTCTTCCTG 627015
                             i   i    -----?    ---    --------- v    i v  v 
  rnd-1_family-       2943 AATCCAAAAAACTTTTNCAAA---TGAA---------ACTCCTTTGCCAG 2980

  scaffold23|si     627016 CAAAAATTACCACTCAACTTCGAAACCAAATTTACTCCAAATGTGGAGAT 627065
                              i i v  v   v  i vv     v       iv          v  i
  rnd-1_family-       2981 CAAGAGTGACAACTGAATTGAGAAACAAAATTTATGCCAAATGTGGTGAC 3030

  scaffold23|si     627066 TGTGATTTGAAAGATCAACACAAACAAGTGGATCCTGCTTTGAAGCTATA 627115
                           v     v       i     v   v v  ?  i     v  i  i  v  
  rnd-1_family-       3031 AGTGATATGAAAGACCAACAAAAAAACGTNGACCCTGCATTAAAACTTTA 3080

  scaffold23|si     627116 TGTGGGGGCACATTGTATGATTAATGACAATGAAGACATTTCTAAGGGTC 627165
                              v           i     ? v         v  i  v  v i   ?v
  rnd-1_family-       3081 TGTTGGGGCACATTGCATGATNATTGACAATGATGATATATCAAGGGGNA 3130

  scaffold23|si     627166 GGGCCAATGGAACGTTATGTAGAGTAGTCGGTATCAAGAGAAAAACAAAT 627215
                            i vv     ?  i           vi i  vi    i         i i
  rnd-1_family-       3131 GAGGAAATGGNACATTATGTAGAGTCATTGGGGTCAAAAGAAAAACAGAC 3180

  scaffold23|si     627216 CAACCTCTCAAATGGAAAAACTATGAT-GGCAAAAAGTATACACTACAAA 627264
                           vv    i v  v        i  i   -  v       i  i  ? i?  
  rnd-1_family-       3181 ACACCTTTGAATTGGAAAAATTACGATGGGAAAAAAGTGTATACNATNAA 3230

  scaffold23|si     627265 TGTCAGTGAAATTGAGTACGTTGAATTCGAGCATTTTCCCAAAAGATTCG 627314
                              i v   vi v  v  i     i  i  i        v      - v 
  rnd-1_family-       3231 TGTTACTGATGTGGATTATGTTGAGTTTGAACATTTTCCAAAAAGA-TGG 3279

  scaffold23|si     627315 AGCAAACTTATCTGGAAGAGAAAATTTCAGAGTTAGAAGATCAAGTAAAA 627364
                            i    iiv vv v     iv i  i   vvi      i  v vv vv i
  rnd-1_family-       3280 AACAAATCAAGATTGAAGAACAGATCTCATCATTAGAAAATGACCTTCAG 3329

  scaffold23|si     627365 CAAGATCCACTGAACTTCAATCAATCCAAAGAA------CTGGA-GAAAG 627407
                             v      v  ------   v  vvv      ------   v - iivv
  rnd-1_family-       3330 CATGATCCAATG------AATGAAGAAAAAGAAGCACAGCTGCATGGGTT 3373

  scaffold23|si     627408 TCAAAAATGAATTGAAGAAATTTGTTGCGTCTCGCCGGTTCAAACTGACT 627457
                                v v -     ii   v     v v  vv vv i    i     vv
  rnd-1_family-       3374 TCAAACAAG-ATTGAGAAAAATTGTTTCCTCAAGAAGATTCAGACTGAAA 3422

  scaffold23|si     627458 CCAAAACGATATTACTGTACATTCTTTCGGAGTGACATAGATCCCCCCAG 627507
                                iv i     i          viv i     i  v     ?  i- 
  rnd-1_family-       3423 CCAAAGAGGTATTATTGTACATTCTACAGAAGTGATATTGATCCNCCT-G 3471

  scaffold23|si     627508 ATAAAGGTTTGAGTGGGAAAAAGGAC-----TCAAAGAAACACGAAAGAA 627552
                            i      v    ----- v  i   -----     i i viv  iviv 
  rnd-1_family-       3472 ACAAAGGTATGAG-----ACAAAGACAATCGTCAAAAAGAGGAGAGCACA 3516

  scaffold23|si     627553 AACAAAAGATTGTTATGCTGCAAATTCCAGTCAATCTCAACGATGCCACA 627602
                               i  ii ?i i   v i   v v  vi     i v  i  v      
  rnd-1_family-       3517 AACAGAAAGTNATCATGATACAATTACCTATCAATTTGAATGAGGCCACA 3566

  scaffold23|si     627603 ACAGTGCACAAATTGCAGGGTGTCACAAAAAAGCATCTGATTGTTTACAA 627652
                             v iv        i  i  ?i         i-- v  v  i   ? i  
  rnd-1_family-       3567 ACTGCTCACAAATTACAAGGNATCACAAAAAG--AACTCATCGTTNATAA 3614

  scaffold23|si     627653 CTGGTCATACACTCAAGGTTGGATTTACACAGTTCTTTCCAGAGTACGAA 627702
                           i   vvv   ivi  v  ?   i v     v   i v  v     iv   
  rnd-1_family-       3615 TTGGAATTACGGCCATGGNTGGGTGTACACTGTTTTATCAAGAGTGAGAA 3664

  scaffold23|si     627703 CTCGTAAT-GGCTTATTTTTGAATAAACCATTGGCATATAAACCTGACTC 627751
                            vv - i -  i  i   i    i     ?i i? i  i     v   v 
  rnd-1_family-       3665 CAAG-AGTAGGTTTGTTTCTGAACAAACCNCTANCGTACAAACCAGACGC 3713

  scaffold23|si     627752 ATTTAAGTTGTCACCATCATTATTGAGATTCCAACAGAGAATA-TCCCAG 627800
                                 ii ?i    ?v ?  iv ?iv   i     v     i-  v  i
  rnd-1_family-       3714 ATTTAAACTNCCACCNGCNTTGATNGCATTTCAACATAGAATGCTCGCAA 3763

  scaffold23|si     627801 AAGATTCC-ACAACGTGCAAAATGCTGAAATGTAATTA--TAAATGAAAT 627847
                              v i  - i  v ii-     i- i   vvi   i --   vi v --
  rnd-1_family-       3764 AAGTTCCCGATAAAGCA-AAAATA-TAAAAACCAATCATTTAATCGCA-- 3809

  scaffold23|si     627848 AATATCAAAATTGTGTTACAAGCAA 627872
                           i     i   i  ---      v  
  rnd-1_family-       3810 GATATCGAAACTG---TACAAGAAA 3831

Matrix = 20p43g.matrix
Kimura (with divCpGMod) = 32.48
Transitions / transversions = 1.03 (334/324)
Gap_init rate = 0.05 (134 / 2585), avg. gap size = 1.42 (190 / 134)


3741 14.05 4.32 0.92 scaffold23|size1082546 627959 628698 (453156) rnd-1_family-41#RC/Helitron 3973 4737 (0) m_b444s001i1 79265

  scaffold23|si     627959 TTTTCAAAGGCTCTCATATTCATCATCAGACATGGCATCCAATACAGTCC 628008
                              ?      i  --    ? ?  ?     ?   v ?      i ???  
  rnd-1_family-       3973 TTTNCAAAGGTTC--ATATNCNTCNTCAGANATGTCNTCCAATGCNNNCC 4020

  scaffold23|si     628009 AACCTTTATCTGCTTCACCAAATATCGTTTCC--AAAATGGTGTCTCGAA 628056
                                 i      ?? i       i       --  i    i       ?
  rnd-1_family-       4021 AACCTTCATCTGCNNCGCCAAATACCGTTTCCTTAAGATGGCGTCTCGAN 4070

  scaffold23|si     628057 ATTCATTGTTACACAATTGC-TCCTTAGTGTCACACTTGTCATAAAATCT 628105
                           ii        i ?       -     iv       v  ?  vi i     
  rnd-1_family-       4071 GCTCATTGTTGCNCAATTGCATCCTTGCTGTCACAGTTNTCCCAGAATCT 4120

  scaffold23|si     628106 TTTGATGAAAGTTATGCAATCTTCATTAAGAAGATATGTACTCATTGGAG 628155
                           i         v v        ?     i  ?     i  i    ?   ? 
  rnd-1_family-       4121 CTTGATGAAACTGATGCAATCNTCATTGAGNAGATACGTGCTCANTGGNG 4170

  scaffold23|si     628156 GGACACTTGGTGGTGTTGCACTACCCCTGTTCACAAATGTAGGGGTCGCA 628205
                           v    v       ?     ?  i        v     ?      iii  -
  rnd-1_family-       4171 CGACAGTTGGTGGNGTTGCNCTGCCCCTGTTGACAAANGTAGGGACTGC- 4219

  scaffold23|si     628206 AACTGGTATCCTCTGCAATTG-----TCACTA-----TTA--ACAACATG 628243
                                i  -       ?    -----      -----   --i ii   v
  rnd-1_family-       4220 AACTGATA-CCTCTGCNATTGGGGTCTCACTACAGAGTTACGGCGGCATC 4268

  scaffold23|si     628244 ATTCAGTACCTTCACTAAGTCATCCACAGCAGACACAAAGGACTTCTCTT 628293
                              v  i  ?     ? i    i v  v  i  ? vi    v? v  iiv
  rnd-1_family-       4269 ATTGAGCACNTTCACNAGGTCACCAACTGCGGANAAGAAGGTNTACTTCG 4318

  scaffold23|si     628294 CATCTTCAACTGACATCACAATGACATCTGTAGGATATAGCTTTCCTGTC 628343
                           v   ?     ?     ?           ?        i     i  ?   
  rnd-1_family-       4319 GATCNTCAACNGACATNACAATGACATCNGTAGGATACAGCTTCCCNGTC 4368

  scaffold23|si     628344 ATTGATGGAGTTTG-AGCAAGACTGTTGGAACCATCATTATTTCGAGCTT 628392
                           ii   i  ?     -    i  ?i   ? ??      v?  i?    ?i 
  rnd-1_family-       4369 GCTGACGGNGTTTGTAGCAGGANCGTTNGNNCCATCAGNATCNCGAGNCT 4418

  scaffold23|si     628393 GTGTCAAAAACAAAATATGACCAGCTGCTTTTTGCGCATCATCTTCATCT 628442
                            ? i? i     ?i              i  v vvv v   vvv     i
  rnd-1_family-       4419 GNGCNAGAAACANGATATGACCAGCTGCCTTGTCACCTTCAGAATCATCC 4468

  scaffold23|si     628443 AAAGCTCGGAACAAT-GGACCCATAAAAGAAGGAGAGATACCATCTGGTT 628491
                              vvv   -  i  -   v ?  i?        ??   ?          
  rnd-1_family-       4469 AAATAGCGG-ACGATAGGAGCNATGNAAGAAGGANNGATNCCATCTGGTT 4517

  scaffold23|si     628492 TAAACGC-AAATGCTAAGCAAA--CATTAGGAATTCCAACTTCTTTGTAT 628538
                            i? -  -      ? ii    -- v  v              i      
  rnd-1_family-       4518 TGNA-GCAAAATGCNAGACAAACTCCTTCGGAATTCCAACTTCCTTGTAT 4566

  scaffold23|si     628539 C---TGATTTGTTGATCTTTTGATGATTTG--TGAGCTTTCAGCGGACTT 628583
                            ---i      i  i     ?         --           ?     ?
  rnd-1_family-       4567 CGCACGATTTGCTGGTCTTTNGATGATTTGACTGAGCTTTCAGNGGACTN 4616

  scaffold23|si     628584 CTGTTTGCATTAAACTTTTTTGGAGGTGTAGATGCCTTAGTCGGAGAAGT 628633
                            ?  i    ?i i     i       v  ? ?i       ii    -   
  rnd-1_family-       4617 CNGTCTGCANCAGACTTTCTTGGAGGAGTNGNCGCCTTAGCTGGAG-AGT 4665

  scaffold23|si     628634 TGTTTTGC--TTGGAGAACCAGGCGGTG-----TTTTCTTTGGAGTGTTT 628676
                                 ? --      i v ?       -----    vi   v?      
  rnd-1_family-       4666 TGTTTTNCCTTTGGAGGAGCNGGCGGTGCGTGTTTTTGCTTGCNGTGTTT 4715

  scaffold23|si     628677 GTCATAGTAGCAGTTTACTGTT 628698
                            i   i                
  rnd-1_family-       4716 GCCATGGTAGCAGTTTACTGTT 4737

Matrix = 20p43g.matrix
Kimura (with divCpGMod) = 15.25
Transitions / transversions = 1.78 (66/37)
Gap_init rate = 0.03 (20 / 739), avg. gap size = 1.95 (39 / 20)


55000 6.59 0.53 0.47 scaffold23|size1082546 628128 635335 (446519) rnd-1_family-173#Unknown 1 7212 (0) m_b444s001i2 79266

  scaffold23|si     628128 TCATTAAGAAGATATGTACTCATTGGAGGGACACTTGGTGGTGTTGCACT 628177
                                                                             
  rnd-1_family-          1 TCATTAAGAAGATATGTACTCATTGGAGGGACACTTGGTGGTGTTGCACT 50

  scaffold23|si     628178 ACCCCTGTTCACAAATGTAGGGGTCGCAAACTGGTATCCTCTGCAATTGT 628227
                                                                             
  rnd-1_family-         51 ACCCCTGTTCACAAATGTAGGGGTCGCAAACTGGTATCCTCTGCAATTGT 100

  scaffold23|si     628228 CACTATTAACAACATGATTCAGTACCTTCACTAAGTCATCCACAGCAGAC 628277
                                  i                                   v      
  rnd-1_family-        101 CACTATTGACAACATGATTCAGTACCTTCACTAAGTCATCCACTGCAGAC 150

  scaffold23|si     628278 ACAAAGGACTTCTCTTCATCTTCAACTGACATCACAATGACATCTGTAGG 628327
                                ?                                            
  rnd-1_family-        151 ACAAANGACTTCTCTTCATCTTCAACTGACATCACAATGACATCTGTAGG 200

  scaffold23|si     628328 ATATAGCTTTCCTGTCATTGATGGAGTTTGAGCAAGACTGTTGGAACCAT 628377
                                                                           i 
  rnd-1_family-        201 ATATAGCTTTCCTGTCATTGATGGAGTTTGAGCAAGACTGTTGGAACCGT 250

  scaffold23|si     628378 CATTATTTCGAGCTTGTGTCAAAAACAAAATATGACCAGCTGCTTTTTGC 628427
                             i                                     i         
  rnd-1_family-        251 CACTATTTCGAGCTTGTGTCAAAAACAAAATATGACCAGCCGCTTTTTGC 300

  scaffold23|si     628428 GCATCATCTTCATCTAAAGCTCGGAACAATGGACCCATAAAAGAAGGAGA 628477
                                                                             
  rnd-1_family-        301 GCATCATCTTCATCTAAAGCTCGGAACAATGGACCCATAAAAGAAGGAGA 350

  scaffold23|si     628478 GATACCATCTGGTTTAAACGCAAATGCTAAGCAAACATTAGGAATTCCAA 628527
                                                         i                   
  rnd-1_family-        351 GATACCATCTGGTTTAAACGCAAATGCTAAACAAACATTAGGAATTCCAA 400

  scaffold23|si     628528 CTTCTTTGTATCTGATTTGTTGATCTTTTGATGATTTGTGAGCTTTCAGC 628577
                                                                            ?
  rnd-1_family-        401 CTTCTTTGTATCTGATTTGTTGATCTTTTGATGATTTGTGAGCTTTCAGN 450

  scaffold23|si     628578 GGACTTCTGTTTGCATTAAACTTTTTTGGAGGTGTAGATGCCTTAGTCGG 628627
                                                                 i        i  
  rnd-1_family-        451 GGACTTCTGTTTGCATTAAACTTTTTTGGAGGTGTAGACGCCTTAGTTGG 500

  scaffold23|si     628628 AGAAGTTGTTTTGCTTGGAGAACCAGGCGGTGTTTTCTTTGGAGTGTTTG 628677
                                                 v                           
  rnd-1_family-        501 AGAAGTTGTTTTGCTTGGAGAAGCAGGCGGTGTTTTCTTTGGAGTGTTTG 550

  scaffold23|si     628678 TCATAGTAGCAGTTTACTGTTTGAACATTAATGAGATTTATGAGAAGATA 628727
                                                           v                 
  rnd-1_family-        551 TCATAGTAGCAGTTTACTGTTTGAACATTAATTAGATTTATGAGAAGATA 600

  scaffold23|si     628728 CATTACAACACAATATAACGATCAAATGCTATTAATACTGGAATATGACA 628777
                                                i i                   i      
  rnd-1_family-        601 CATTACAACACAATATAACGACCGAATGCTATTAATACTGGAACATGACA 650

  scaffold23|si     628778 ATTTAGCGTTCTCAATTTTGTATGCACGATTAATTTTGACACACAATTAC 628827
                                                                             
  rnd-1_family-        651 ATTTAGCGTTCTCAATTTTGTATGCACGATTAATTTTGACACACAATTAC 700

  scaffold23|si     628828 ACTATACAACGTGTCAATCAATTTAGAGTTCTCAATATCATATTCTATTC 628877
                                  v                                      vi  
  rnd-1_family-        701 ACTATACCACGTGTCAATCAATTTAGAGTTCTCAATATCATATTCTCCTC 750

  scaffold23|si     628878 AAATTCCCAAGATTCTTGTACTGACATGACAGCTTGTGCTTGATAACAGC 628927
                                 v                                           
  rnd-1_family-        751 AAATTCGCAAGATTCTTGTACTGACATGACAGCTTGTGCTTGATAACAGC 800

  scaffold23|si     628928 AAAGGATCACTTGTATCCAGCGCCAAAGCAAGCATGATGACAGCTAAGGA 628977
                                                   i                     i   
  rnd-1_family-        801 AAAGGATCACTTGTATCCAGCGCCGAAGCAAGCATGATGACAGCTAGGGA 850

  scaffold23|si     628978 AAACCACTGTGCCAAAATCATTAAACAGTTCTCAAGGATAACACGGATAA 629027
                               -  v             v   i         v v          i 
  rnd-1_family-        851 AAAC-ACAGTGCCAAAATCATAAAATAGTTCTCAACGCTAACACGGATGA 899

  scaffold23|si     629028 TAACTTATAGGGACACAATGTGACTGATCTGGGATCTGAAGCATGATAAC 629077
                                                      v     v             i v
  rnd-1_family-        900 TAACTTATAGGGACACAATGTGACTGAACTGGGCTCTGAAGCATGATGAA 949

  scaffold23|si     629078 AGCTAGGGAAACCACAGTGCCAAAATCATTAAACAGTTCTCAACGCTGAC 629127
                                                                             
  rnd-1_family-        950 AGCTAGGGAAACCACAGTGCCAAAATCATTAAACAGTTCTCAACGCTGAC 999

  scaffold23|si     629128 ATGGGTGATAACTTATAGGGAAACAATGTGTCTGAACTGAGCTATGAAGC 629177
                                                                             
  rnd-1_family-       1000 ATGGGTGATAACTTATAGGGAAACAATGTGTCTGAACTGAGCTATGAAGC 1049

  scaffold23|si     629178 ATGATGACAGCTAGGGAAACCACCGTGCCATAATCATGTTCATGATCGCT 629227
                                                                             
  rnd-1_family-       1050 ATGATGACAGCTAGGGAAACCACCGTGCCATAATCATGTTCATGATCGCT 1099

  scaffold23|si     629228 TATGAGGAAATTTGGAACAAATTTCTGCAATGATTGATACGTATGATACC 629277
                                        v   i        ?                       
  rnd-1_family-       1100 TATGAGGAAATTTTGAATAAATTTCTNCAATGATTGATACGTATGATACC 1149

  scaffold23|si     629278 TTATAGGGAAACAATTGACAAAGGTATGACAGCTCCTAGGATAACTAGAA 629327
                                       i                         v  v   v    
  rnd-1_family-       1150 TTATAGGGAAACGATTGACAAAGGTATGACAGCTCCTATGAAAACAAGAA 1199

  scaffold23|si     629328 ATACATTTCTCTGTCAGTAATTATCTTGTACTCATTTCTTCTCATAATTT 629377
                                                                             
  rnd-1_family-       1200 ATACATTTCTCTGTCAGTAATTATCTTGTACTCATTTCTTCTCATAATTT 1249

  scaffold23|si     629378 CTTTCTCAGTTTGCTCAAAATGTTACATCCATAACAAATATTCAATTCAA 629427
                           i                                v                
  rnd-1_family-       1250 TTTTCTCAGTTTGCTCAAAATGTTACATCCATACCAAATATTCAATTCAA 1299

  scaffold23|si     629428 ATCAGAACATGACAACATTATTTTACAGCAGATTTGAACAACAAAGAAGA 629477
                                  v i                                        
  rnd-1_family-       1300 ATCAGAAAACGACAACATTATTTTACAGCAGATTTGAACAACAAAGAAGA 1349

  scaffold23|si     629478 GCGATTCTGCATGATCATGTCATCATATGGGCTCAACGATGTAAAAATGA 629527
                                  v                                          
  rnd-1_family-       1350 GCGATTCAGCATGATCATGTCATCATATGGGCTCAACGATGTAAAAATGA 1399

  scaffold23|si     629528 TGATCATACAAAAATACTAATAGAATGGAATACTCAAATGACAGATACAA 629577
                                                               v  v    v     
  rnd-1_family-       1400 TGATCATACAAAAATACTAATAGAATGGAATACTCACATTACAGCTACAA 1449

  scaffold23|si     629578 CAGAAAGAGATAATACACAAAGTTTGCATCCTTTTGTACACCAGGTGAAG 629627
                                             i                               
  rnd-1_family-       1450 CAGAAAGAGATAATACACGAAGTTTGCATCCTTTTGTACACCAGGTGAAG 1499

  scaffold23|si     629628 TTTGCTTTAAGACCAACCTGGCTTCCTACATATCTTAATTGGGTGGAAAG 629677
                                     v      v                                
  rnd-1_family-       1500 TTTGCTTTAATACCAACATGGCTTCCTACATATCTTAATTGGGTGGAAAG 1549

  scaffold23|si     629678 TTCCATATGGCATCCTTTAATAAAGTAGCACACAAGAAGGAATTTTTTGG 629727
                                                                             
  rnd-1_family-       1550 TTCCATATGGCATCCTTTAATAAAGTAGCACACAAGAAGGAATTTTTTGG 1599

  scaffold23|si     629728 TTCATGATGGTGATGTGTCGATTATACAACCACACAAACACACAAATCGT 629777
                                    i         v                              
  rnd-1_family-       1600 TTCATGATGATGATGTGTCTATTATACAACCACACAAACACACAAATCGT 1649

  scaffold23|si     629778 AAGAAAACTAATTTAATATTTCATTTATACACTCATAAAGATAAAATGTG 629827
                                          v                                  
  rnd-1_family-       1650 AAGAAAACTAATTTATTATTTCATTTATACACTCATAAAGATAAAATGTG 1699

  scaffold23|si     629828 TCAAGTAAAGATGTTCCGATTCATAACACCATTGCATCGTTTGCCATGCA 629877
                                                                             
  rnd-1_family-       1700 TCAAGTAAAGATGTTCCGATTCATAACACCATTGCATCGTTTGCCATGCA 1749

  scaffold23|si     629878 TTTGTTTTGAATCTAGTCTCAGGGTACAAGATTCCACATAAAACTCTTTG 629927
                                     i  i ii    i?       v?   v       v   i  
  rnd-1_family-       1750 TTTGTTTTGAGTCCAACCTCAANGTACAAGTNTCCTCATAAAAGTCTCTG 1799

  scaffold23|si     629928 AATGATGCAAGCCACCTAAAACAATAACCAATTCGATACCAAGAATTGAT 629977
                             ?   vv         i  i  i     v i  vi     vvi   v? 
  rnd-1_family-       1800 AANGATTGAAGCCACCTGAAGCAGTAACCTACTCTGTACCATCGATTCNT 1849

  scaffold23|si     629978 GTCAGTGCTTGTTCGATATGAGTATGAAACA----CCATGGGTCATCATC 630023
                             i? i?     v vi  ?---- i   i v----     v        v
  rnd-1_family-       1850 GTTNGCNCTTGTGCTGTAN----ACGAAGCTTGCTCCATGTGTCATCATG 1895

  scaffold23|si     630024 AGGTCATCTATAGGATCCAACACAGAAATAGTCATATTACCACAATCAAA 630073
                            v      v  i     ? iv  v  ?  ?    ??  v     i  i  
  rnd-1_family-       1896 ATGTCATCAATGGGATCNAGAACTGANATNGTCANNTTTCCACAGTCGAA 1945

  scaffold23|si     630074 TTGGTGCTTTGGATTTGTCTCATACGTTGCTTTTTTCCCAGCCAGATTGT 630123
                           ?  i   i     vv?  ?v i  i  -           v v-     - 
  rnd-1_family-       1946 NTGATGCCTTGGAGANGTNACGTATGT-GCTTTTTTCCCTGA-AGATT-T 1992

  scaffold23|si     630124 TGAATTGA-GGATACTTAAATTTGAACGTCATTGGTTTGTTTCCCACAGT 630172
                           i       -   v  i i    i   iv    ?      i ?    iv  
  rnd-1_family-       1993 CGAATTGATGGAAACCTGAATTCGAATTTCATNGGTTTGCTNCCCATTGT 2042

  scaffold23|si     630173 TAGCACCAATACATTAGATCCCAAAATTTGAGAATTGTCTGCTCCCCCAG 630222
                           i ii     ?     ?  ?  v v   i        v  ?v    ?    
  rnd-1_family-       2043 CAATACCAANACATTNGANCCAACAATCTGAGAATTCTCNCCTCCNCCAG 2092

  scaffold23|si     630223 AAGCATGTCCTATGCGCATTTGA--GGTCTGGCCGAAAGCACATTTTTGA 630270
                              v   ?  -  v i- ?v   --   i  v v     v          
  rnd-1_family-       2093 AAGGATGNCC-ATCCA-ANGTGACAGGTTTGCCAGAAAGAACATTTTTGA 2140

  scaffold23|si     630271 TATATTGAATATTGGAATTGTCTCTGTGCTGCCCGATAT--GACTTGAAA 630318
                             v      i    i i           v  v  v  ? --     v  -
  rnd-1_family-       2141 TAAATTGAACATTGAAGTTGTCTCTGTGGTGACCCATNTTTGACTTCAA- 2189

  scaffold23|si     630319 TGCTCCGTAATAAAAAAGAAGTTGGCAATGAGTGGGTGGACTTCTACGTG 630368
                                 i        v iv ?         v  ?         i v v? 
  rnd-1_family-       2190 TGCTCCATAATAAAATAACANTTGGCAATGTGTNGGTGGACTTTTCCTNG 2239

  scaffold23|si     630369 ATACTTCAGTCAGATATGGCCAACAAGCCCTCCAGCAAATAAGCCCAGCT 630418
                            ?     v  v     vvv      v  i     i        v i   v
  rnd-1_family-       2240 ANACTTCTGTGAGATAGTTCCAACATGCTCTCCAACAAATAAGACTAGCA 2289

  scaffold23|si     630419 AAAAATGTAGATGACTTCATCGGACGTCCGTGCCAATTGTCGGGATGCCT 630468
                            i      i  v           v v               vv i  ? v
  rnd-1_family-       2290 AGAAATGTGGAAGACTTCATCGGCCTTCCGTGCCAATTGTCTTGGTGNCG 2339

  scaffold23|si     630469 GCCATAGGATGTGTAATTTGGCAATTTCACAACCAATTTTCCTTGACCTT 630518
                           i     ?              v i v ?    iivv   ?     ?    
  rnd-1_family-       2340 ACCATANGATGTGTAATTTGGAAGTGTNACAATTCTTTTNCCTTGNCCTT 2389

  scaffold23|si     630519 CCCCATCAGTCCCACTATATTGGTATATAGATCCATTTATGACTCCTTCA 630568
                            i      ?i                       vv  i i         ?
  rnd-1_family-       2390 CTCCATCANCCCCACTATATTGGTATATAGATCGTTTCACGACTCCTTCN 2439

  scaffold23|si     630569 GATCTTCTCTTTGGCTGATGTGATTTCAAGTCACT-GTTCAAAATGGAGT 630617
                                   i               v     v-   -i        v    
  rnd-1_family-       2440 GATCTTCTTTTTGGCTGATGTGATGTCAAGG-ACTCATTCAAAATTGAGT 2488

  scaffold23|si     630618 ATTTCGGGTTGTAAATTATTATGTTGTCAAGGTAATTGCTCACAGATATT 630667
                            ?iv   i        i iv  i ii     i  v      i ?      
  rnd-1_family-       2489 ANCGCGGATTGTAAATCACAATATCATCAAGATATTTGCTCGCNGATATT 2538

  scaffold23|si     630668 CTTGATATCA-AAGATTCCTTGCAATCATTCGACTT-TGGTATAATATTG 630715
                             i?---   -      i   v--i    i     i-   v ----   i
  rnd-1_family-       2539 CTCN---TCACAAGATTTCTTT--GTCATCCGACTCGTGGGA----ATTA 2579

  scaffold23|si     630716 GA----ATCAATGTCTTCCAGTATTTTTTCTAATGCAAGTATATCAATGG 630761
                             ----   ? ?        iv i      i    -           ii 
  rnd-1_family-       2580 GAGTTCATCNANGTCTTCCAAAACTTTTTCCAATG-AAGTATATCAACAG 2628

  scaffold23|si     630762 AATCCTTCAAGTGTACATTGCAACTCCACAAACCTACATAGCATCCCTCA 630811
                           ?  i ? i v ivv i            ? iv  i    ii  viiv  i
  rnd-1_family-       2629 NATTCNTTATGCCAATATTGCAACTCCANAGTCCCACATGACAATTGTCG 2678

  scaffold23|si     630812 CATTTCAAACAGCCATTGAATCGCCCTTGCATTAATTCTCCAAACTCATG 630861
                             ? ???    ?        ?  ?    v  v-                 
  rnd-1_family-       2679 CANTNNNAACANCCATTGAANCGNCCTTCCAA-AATTCTCCAAACTCATG 2727

  scaffold23|si     630862 CAAACCCTCTTCACCATCAACTTCTAAATCATCCATGTAAAAAGCGTTTA 630911
                            i v                                      v     ? 
  rnd-1_family-       2728 CGATCCCTCTTCACCATCAACTTCTAAATCATCCATGTAAAATGCGTTNA 2777

  scaffold23|si     630912 CATCGTCGACAGTCGCCCATGTTAGTCTGAATTGTTTATTGTTGCTTAGA 630961
                                     ?  ?      ? ?v?   i       i             
  rnd-1_family-       2778 CATCGTCGACNGTNGCCCATNTNTNTCTAAATTGTTCATTGTTGCTTAGA 2827

  scaffold23|si     630962 AAAGAATTTACCAGTCTTGATATTTTTTCAACAAATTTTAGCGGCATACG 631011
                                    ?                                        
  rnd-1_family-       2828 AAAGAATTTNCCAGTCTTGATATTTTTTCAACAAATTTTAGCGGCATACG 2877

  scaffold23|si     631012 TAGAGAAGCTTGAGTGGATAATAATTTGTATCCTGGTTGAATTCGAATTT 631061
                                          v                 i                
  rnd-1_family-       2878 TAGAGAAGCTTGAGTCGATAATAATTTGTATCCCGGTTGAATTCGAATTT 2927

  scaffold23|si     631062 GTTCTAGATGATTGATCCATACTCTTTGATTATGATTGCAACATGATTCA 631111
                              v  i                       i                   
  rnd-1_family-       2928 GTTGTAAATGATTGATCCATACTCTTTGATCATGATTGCAACATGATTCA 2977

  scaffold23|si     631112 TCAATATAAATGAAAGTAGAACCACAACATGCTGTACAAACTAAGCAGAA 631161
                               i      ? ?                              i   i 
  rnd-1_family-       2978 TCAACATAAATNANAGTAGAACCACAACATGCTGTACAAACTAAACAGGA 3027

  scaffold23|si     631162 GACAACAAATTTTCATTTCCTGTTAATGCTCTACAAAAACAATTAAACCA 631211
                                                                ?            
  rnd-1_family-       3028 GACAACAAATTTTCATTTCCTGTTAATGCTCTACAAANACAATTAAACCA 3077

  scaffold23|si     631212 AAACACTACATACCATCATCGTCACTGATCACCGCCATAATTTCAACGTC 631261
                                                                             
  rnd-1_family-       3078 AAACACTACATACCATCATCGTCACTGATCACCGCCATAATTTCAACGTC 3127

  scaffold23|si     631262 ATCATCCTCCGCCTCATTGTTAGCAACTGGAGGAGGATTCAATATTTCCC 631311
                                                                    ?        
  rnd-1_family-       3128 ATCATCCTCCGCCTCATTGTTAGCAACTGGAGGAGGATTCANTATTTCCC 3177

  scaffold23|si     631312 CATTTTGAAATGATTGGTCTGAAGATGATGCATCCTCTCCAGATGAAGAA 631361
                                 vvi                i  i     v       i       
  rnd-1_family-       3178 CATTTTCCGATGATTGGTCTGAAGACGACGCATCATCTCCAGGTGAAGAA 3227

  scaffold23|si     631362 TCGTTAACATCAAATTCATCAAAATTTGGTCTCTGGTTTGAAGACTGCTG 631411
                                       i                         i           
  rnd-1_family-       3228 TCGTTAACATCAGATTCATCAAAATTTGGTCTCTGGTTCGAAGACTGCTG 3277

  scaffold23|si     631412 ACCTGGAGAATAATTCCCATCAGATGTACTTGGACTTGCAGAAGACTGAT 631461
                                                   i            v           i
  rnd-1_family-       3278 ACCTGGAGAATAATTCCCATCAGACGTACTTGGACTTTCAGAAGACTGAC 3327

  scaffold23|si     631462 TCCCCATGTCACCTTTGCTTGATTCAGATTCAAAAGAAGATTCAAAAAAA 631511
                                 i        --                ?                
  rnd-1_family-       3328 TCCCCACGTCACCTT--CTTGATTCAGATTCAANAGAAGATTCAAAAAAA 3375

  scaffold23|si     631512 CTAGCAAACTCATTCGGATTGTGTGACTTTCTTCTAA-CAACTACTTCCT 631560
                             i                  i               -            
  rnd-1_family-       3376 CTGGCAAACTCATTCGGATTGCGTGACTTTCTTCTAAGCAACTACTTCCT 3425

  scaffold23|si     631561 CCGACTCAGAACTCGATCCATCAAGTTTAATCTCTCCATCGTCAAATTTT 631610
                                                                             
  rnd-1_family-       3426 CCGACTCAGAACTCGATCCATCAAGTTTAATCTCTCCATCGTCAAATTTT 3475

  scaffold23|si     631611 GAATTCAAATCGCTTCTGCTGTCGTATTCAGTCTCATCATTCAAATCAAA 631660
                                           i  ?     v                        
  rnd-1_family-       3476 GAATTCAAATCGCTTCCGCNGTCGTCTTCAGTCTCATCATTCAAATCAAA 3525

  scaffold23|si     631661 TGGATTCCTATCATGAA----CTTTATTGTCGAATTGCTTATCCAAACTG 631706
                                          v ----    ?i             v         
  rnd-1_family-       3526 TGGATTCCTATCATGCAAGTGCTTTNCTGTCGAATTGCTTCTCCAAACTG 3575

  scaffold23|si     631707 GGGTAAAAAAATCCACCAACTGTCATCCCAAAACCATTGACTGGCAAGGA 631756
                              v i                              ?         ?i v
  rnd-1_family-       3576 GGGAAGAAAAATCCACCAACTGTCATCCCAAAACCANTGACTGGCANAGT 3625

  scaffold23|si     631757 ATTATTGAAATCGTCATGATGGCAACCTAGGACTTTCAGACATACATAAT 631806
                                 i      ?             ?          i           
  rnd-1_family-       3626 ATTATTAAAATCGNCATGATGGCAACCNAGGACTTTCAAACATACATAAT 3675

  scaffold23|si     631807 CAATGTTCTTCAACCCATAAGTACTGTCCAAGAGATGAAGCGCATAAACT 631856
                                            ? v                              
  rnd-1_family-       3676 CAATGTTCTTCAACCCANACGTACTGTCCAAGAGATGAAGCGCATAAACT 3725

  scaffold23|si     631857 ACTTCCGGGGGACAACTCAAATTTGTATCATATCTTGAAATTTCATTTTC 631906
                              ?                   i        i           i  i  
  rnd-1_family-       3726 ACTNCCGGGGGACAACTCAAATTCGTATCATACCTTGAAATTTCGTTCTC 3775

  scaffold23|si     631907 GATGCACTTCTGCGTGGGTGGAGTAAACATCATGAACTCGTGGTAATGTT 631956
                              ? i        ?v  i                 ?          v  
  rnd-1_family-       3776 GATNCGCTTCTGCGNTGGCGGAGTAAACATCATGAANTCGTGGTAATTTT 3825

  scaffold23|si     631957 GAATGAAGTTTGCTTTTTTTGACACTTGGAGTAAAATGCTGTGCTTTATC 632006
                                ?v            i       ??    i            i   
  rnd-1_family-       3826 GAATGNCGTTTGCTTTTTTCGACACTTNNAGTAGAATGCTGTGCTTCATC 3875

  scaffold23|si     632007 AAACTGGAAGACAGCGGGTAAATAGCAAAGAATTTGGACAATGTCTTCAG 632056
                           i          ?           ?      ? i                 
  rnd-1_family-       3876 GAACTGGAAGANAGCGGGTAAATNGCAAAGNACTTGGACAATGTCTTCAG 3925

  scaffold23|si     632057 GCACAATGTGACAGCAGCAGCATTTGCAGTATTCCAGGGCACATAGATGC 632106
                                                   v           ?             
  rnd-1_family-       3926 GCACAATGTGACAGCAGCAGCATTAGCAGTATTCCANGGCACATAGATGC 3975

  scaffold23|si     632107 TAGCAGACCCACTGGTGTAACAAGCATGTCGTAACTGTGTTGAACAATGA 632156
                                  i     ?                  i    i           v
  rnd-1_family-       3976 TAGCAGATCCACTNGTGTAACAAGCATGTCGTGACTGCGTTGAACAATGC 4025

  scaffold23|si     632157 AAAACCCCTTCAACAACGCCGTACAAGTCAAAGTGTCCCATATAAATTTT 632206
                                i                            ??     i  i     
  rnd-1_family-       4026 AAAACTCCTTCAACAACGCCGTACAAGTCAAAGTNNCCCATGTAGATTTT 4075

  scaffold23|si     632207 CCTCATGCGTAACAAAGCAATTAAATCACGTTCAAAGAAATTGCGCATTT 632256
                               i         v   ? ?            i                
  rnd-1_family-       4076 CCTCGTGCGTAACATAGCNANTAAATCACGTTCGAAGAAATTGCGCATTT 4125

  scaffold23|si     632257 CTGGAAATTGGAGGTGTCTGTTTGAAACTGTTTCTATCGGATCAAGCTCA 632306
                                                                             
  rnd-1_family-       4126 CTGGAAATTGGAGGTGTCTGTTTGAAACTGTTTCTATCGGATCAAGCTCA 4175

  scaffold23|si     632307 ACCTTACAAATGTCAAATCAAATGAGAGACATACATTTTTGACACATAAA 632356
                            i  ?       ?      ?                           ?  
  rnd-1_family-       4176 ATCTNACAAATGNCAAATCNAATGAGAGACATACATTTTTGACACATNAA 4225

  scaffold23|si     632357 AAAACCAATATATCAAGTATTATTCATGACATACCTGATGCATTGGAAAA 632406
                                            ?         ?                ?  ?  
  rnd-1_family-       4226 AAAACCAATATATCAAGNATTATTCATNACATACCTGATGCATTNGANAA 4275

  scaffold23|si     632407 TTTGAGAACGCAAGAAGTCGCTTAAGTTGTGGAATAAAATCCCCTCTTTT 632456
                                 ? ?        i ?   i      ?                   
  rnd-1_family-       4276 TTTGAGNANGCAAGAAGCCNCTTGAGTTGTNGAATAAAATCCCCTCTTTT 4325

  scaffold23|si     632457 CCCTGTCACATATTTGGCATGGTGCCCTCCACGACAAAATGCATCTTCAT 632506
                                                i                            
  rnd-1_family-       4326 CCCTGTCACATATTTGGCATGATGCCCTCCACGACAAAATGCATCTTCAT 4375

  scaffold23|si     632507 CATCACCACACATAATCTTTGTTTCCTTCGCTGTGATGACGCTAATATTC 632556
                            i         i         ?   i  v                i    
  rnd-1_family-       4376 CGTCACCACACGTAATCTTTGNTTCTTTGGCTGTGATGACGCTAACATTC 4425

  scaffold23|si     632557 GGAAACTGGTCTTCTAAGATCCAAATTCTAGCTTCATCAAAATGTGCCAA 632606
                                         i  i       i      i        ?        
  rnd-1_family-       4426 GGAAACTGGTCTTCCAAAATCCAAACTCTAGCCTCATCAAANTGTGCCAA 4475

  scaffold23|si     632607 TTTACTTAGGTTGCCTCTGTACTCTGACTGAACGTACCACATTCCTATAA 632656
                           ?   ? i   ?          ?     ? ?                    
  rnd-1_family-       4476 NTTANTCAGGNTGCCTCTGTANTCTGANTNAACGTACCACATTCCTATAA 4525

  scaffold23|si     632657 ACAAGCAGTGACCAGAAACTGCAAAATTGTTAATAAATGACACATTAATT 632706
                                     i                                i      
  rnd-1_family-       4526 ACAAGCAGTGGCCAGAAACTGCAAAATTGTTAATAAATGACACGTTAATT 4575

  scaffold23|si     632707 TATAACAGTAACATCACTAGGAGGCTCACCCTGAACCTTTTCGCTAGATG 632756
                              v  i       ?    v  ?             v             
  rnd-1_family-       4576 TATCACGGTAACATNACTACGANGCTCACCCTGAACGTTTTCGCTAGATG 4625

  scaffold23|si     632757 ACTCAGCAAGCTCCCTCGATATCTCGAGAGGTTCTGGCATCATGCAAACA 632806
                               ?    ?  i       i                            ?
  rnd-1_family-       4626 ACTCNGCAANCTTCCTCGATGTCTCGAGAGGTTCTGGCATCATGCAAACN 4675

  scaffold23|si     632807 TTAGAAGTTACCACTAAAACTCTTTTTTCCCAATACAATGCCTCACTTAC 632856
                                   v v  ii   i    ?? i                       
  rnd-1_family-       4676 TTAGAAGTAAACATCAAAGCTCTNNTCTCCCAATACAATGCCTCACTTAC 4725

  scaffold23|si     632857 GAGCTGCATACGCCGAAGTAGATGAAAACCCTTTCTTTTTTTTTGAACTA 632906
                            i                            v                   
  rnd-1_family-       4726 GGGCTGCATACGCCGAAGTAGATGAAAACCGTTTCTTTTTTTTTGAACTA 4775

  scaffold23|si     632907 TTTGTACCATCGGTAGCATCAGCACGTCTCTTCTTTGGAAACT-CTGAAA 632955
                                      ? i         i           i       -      
  rnd-1_family-       4776 TTTGTACCATCNGCAGCATCAGCGCGTCTCTTCTTCGGAAACTACTGAAA 4825

  scaffold23|si     632956 GTCAATTGTAGCAAATTCAATTAATAACATTGAAATATTGGCAACAAAAT 633005
                                                                ii-    i  i  
  rnd-1_family-       4826 GTCAATTGTAGCAAATTCAATTAATAACATTGAAATACC-GCAATAAGAT 4874

  scaffold23|si     633006 GAAAATAAGAGAATTTTGAAACAAACAACTCACCATCACTTCCTCCAAAT 633055
                                   v         ?       i          i           i
  rnd-1_family-       4875 GAAAATAACAGAATTTTGNAACAAACGACTCACCATCGCTTCCTCCAAAC 4924

  scaffold23|si     633056 GATGCATTGATTTCATCTTTGAACCCTTGTAAAACTGCGGTCTCATCATA 633105
                             ?  ? i            i                ?vv          
  rnd-1_family-       4925 GANGCNTCGATTTCATCTTTAAACCCTTGTAAAACTGNTTTCTCATCATA 4974

  scaffold23|si     633106 ACCTTCTTCCAAATCATCCCCAGAAACAGTATTCTTGAGCATTGCAGCCT 633155
                           ?     i                      ? i  i     i         
  rnd-1_family-       4975 NCCTTCCTCCAAATCATCCCCAGAAACAGNACTCCTGAGCGTTGCAGCCT 5024

  scaffold23|si     633156 TCATGGTAACCAATTTCAAAAACACATCCCACAGTACCTTGCAAATTGCA 633205
                             i i  v     i                   i    i?          
  rnd-1_family-       5025 TCGTAGTCACCAACTTCAAAAACACATCCCACAATACCCNGCAAATTGCA 5074

  scaffold23|si     633206 TTTCTAAACGTTGGGACATCCACAGCCATTGCGTCTGTCAAATTCTTCAT 633255
                                         ?      i             ?          i ?i
  rnd-1_family-       5075 TTTCTAAACGTTGGNACATCCGCAGCCATTGCGTCNGTCAAATTCTCCNC 5124

  scaffold23|si     633256 CAAATTCAAAAAAATATTCATGACCGGTACTTTCATCCTTCCAGTCACAT 633305
                                                   v      i          i  v    
  rnd-1_family-       5125 CAAATTCAAAAAAATATTCATGACAGGTACTCTCATCCTTCCGGTAACAT 5174

  scaffold23|si     633306 TTTTGGAACAATAGCTTACAACTCCAAAAACAGCAAGCGAATAATCGTTA 633355
                                  i                                         ?
  rnd-1_family-       5175 TTTTGGAGCAATAGCTTACAACTCCAAAAACAGCAAGCGAATAATCGTTN 5224

  scaffold23|si     633356 GCCCTCCAAGTGTTGCTTGGCAAAGTAATATGAAAATCTTCATCTTTAAT 633405
                                        i                        ?     i  v  
  rnd-1_family-       5225 GCCCTCCAAGTGTCGCTTGGCAAAGTAATATGAAAATCNTCATCCTTCAT 5274

  scaffold23|si     633406 TGGAAACAAGTTTGAAACCTGATTCTTCTCATAGGCAGATTGCTCAAGAA 633455
                              i       i?    ?    ?        i?                ?
  rnd-1_family-       5275 TGGGAACAAGTCNGAAANCTGANTCTTCTCACNGGCAGATTGCTCAAGAN 5324

  scaffold23|si     633456 ATGCAACCGTCCTCATATTGCATGAAGACACCTTGACGCCAACATTGCTG 633505
                           ?             i ?       i        i i              
  rnd-1_family-       5325 NTGCAACCGTCCTCGTNTTGCATGGAGACACCTCGGCGCCAACATTGCTG 5374

  scaffold23|si     633506 TCCTCGACTAACAGCAAATCCATAAAAACCGATGCAAGAGACGTCCAAGG 633555
                                                  i              i  ?        
  rnd-1_family-       5375 TCCTCGACTAACAGCAAATCCATGAAAACCGATGCAAGGGANGTCCAAGG 5424

  scaffold23|si     633556 AAACTTTAGAGGAACAGCTTTTCTGTCAGACACATACGCAGTCAGCATAG 633605
                                  i?      i     i  v  i        ?           ? 
  rnd-1_family-       5425 AAACTTTGNAGGAACGGCTTTCCTTTCGGACACATANGCAGTCAGCATNG 5474

  scaffold23|si     633606 GTTGTACCATCAACGTGTCTGTATCTCCAAAGTCATAGGAAAAGACAAAC 633655
                              v?   i            i               v           v
  rnd-1_family-       5475 GTTCNACCGTCAACGTGTCTGCATCTCCAAAGTCATACGAAAAGACAAAA 5524

  scaffold23|si     633656 AGAATAGGCCCTGAACTCGTAGAGACAATTGCTAGGGCACTATATTTGCC 633705
                               ?                 v   i                       
  rnd-1_family-       5525 AGAANAGGCCCTGAACTCGTAGCGACGATTGCTAGGGCACTATATTTGCC 5574

  scaffold23|si     633706 TGTGGACCGGTTCTCAACGGGACACCAAGCATTGACTTGCTCCTGCCAGA 633755
                           i       ?         ?        ?    i               ? 
  rnd-1_family-       5575 CGTGGACCNGTTCTCAACNGGACACCANGCATCGACTTGCTCCTGCCANA 5624

  scaffold23|si     633756 ATTTCCCAAAATCAGCAACGCCTTTTGTTGCATCAGTTTCCCACTCCAAC 633805
                           i                                 ?               
  rnd-1_family-       5625 GTTTCCCAAAATCAGCAACGCCTTTTGTTGCATCNGTTTCCCACTCCAAC 5674

  scaffold23|si     633806 ACCACAGGAAGGATAACTCGGTCACTTTCATTAATAAATGTCTTCCAAGC 633855
                                ?  i                         ii  v           
  rnd-1_family-       5675 ACCACNGGGAGGATAACTCGGTCACTTTCATTAACGAAAGTCTTCCAAGC 5724

  scaffold23|si     633856 ACACACAAGCAGCAGCTTCAATGGATCAGTAGATAAACCTTTCTTTTCAA 633905
                           ??          ?        i        i                  ?
  rnd-1_family-       5725 NNACACAAGCAGNAGCTTCAACGGATCAGTGGATAAACCTTTCTTTTCAN 5774

  scaffold23|si     633906 ACTGCCGAGTTGCTTTCCCTCCGAAAAATGTCATAAAATGTTTTGGAGGT 633955
                           i                             ??           i  v   
  rnd-1_family-       5775 GCTGCCGAGTTGCTTTCCCTCCGAAAAATGNNATAAAATGTTTCGGTGGT 5824

  scaffold23|si     633956 AGAACATAGAATGATATATCTGTGCCATCAGGAGCTGAGACCTCAAACTT 634005
                                i     i    i   i                i   v  i     
  rnd-1_family-       5825 AGAACGTAGAACGATACATCCGTGCCATCAGGAGCTGGGACGTCGAACTT 5874

  scaffold23|si     634006 TACAAAAAAATCCGATTTCCTCTCTGATAATACCTCTCCATCATCTGCAA 634055
                           ?                                                 
  rnd-1_family-       5875 NACAAAAAAATCCGATTTCCTCTCTGATAATACCTCTCCATCATCTGCAA 5924

  scaffold23|si     634056 ACTCGTCAGACCTCACTGACAATGCTGAATGCTGCTGGTGCAACTTCAAT 634105
                               ?                    i        i ?             
  rnd-1_family-       5925 ACTCNTCAGACCTCACTGACAATGCCGAATGCTGTTNGTGCAACTTCAAT 5974

  scaffold23|si     634106 GGAGTCATCCCGGTAGGAACAGAAGCTAATGCCTTCAACGAATGATTCAT 634155
                                    v        i  v                   v        
  rnd-1_family-       5975 GGAGTCATCGCGGTAGGAGCACAAGCTAATGCCTTCAACGACTGATTCAT 6024

  scaffold23|si     634156 TTCTGACAACACAACCTCAATTTTGTTCAACTGATTCACTACAGCAGCAG 634205
                              i         v    i    i                  v       
  rnd-1_family-       6025 TTCCGACAACACACCCTCGATTTCGTTCAACTGATTCACTACCGCAGCAG 6074

  scaffold23|si     634206 AACCGCTAACGGAAGACAAATTGCTCATTTCAGGAACATCAGTGGATTGC 634255
                                             i               ?               
  rnd-1_family-       6075 AACCGCTAACGGAAGACAGATTGCTCATTTCAGGNACATCAGTGGATTGC 6124

  scaffold23|si     634256 TTTATGTTGATATTAATGGACCGGAGATCCTTCTCGTCATCAGCCTCAAC 634305
                                   i  i  i  v  i                             
  rnd-1_family-       6125 TTTATGTTAATGTTGATCGATCGGAGATCCTTCTCGTCATCAGCCTCAAC 6174

  scaffold23|si     634306 ATTAATCGGACGACAAAACGAAGTGAACAAAGACAGCATAGTCCGTAGAA 634355
                            i i                         ?                  i 
  rnd-1_family-       6175 ACTGATCGGACGACAAAACGAAGTGAACANAGACAGCATAGTCCGTAGGA 6224

  scaffold23|si     634356 CCTGGATTAACAGTAAAAAACACTTGTCAGTAACGAAAAGCCCAAACAAA 634405
                                 v                                           
  rnd-1_family-       6225 CCTGGAATAACAGTAAAAAACACTTGTCAGTAACGAAAAGCCCAAACAAA 6274

  scaffold23|si     634406 ATATGGCACTTGAAGACCTACACCCATTTCTCGAGCAGACAATGCAGTAA 634455
                              i                           i          ?       
  rnd-1_family-       6275 ATACGGCACTTGAAGACCTACACCCATTTCTTGAGCAGACAANGCAGTAA 6324

  scaffold23|si     634456 CAATACTGGTGTCTGGGACCTAAATATATTTTTGATACAATAAGAATAGA 634505
                              i      v     i                  i          i   
  rnd-1_family-       6325 CAACACTGGTCTCTGGAACCTAAATATATTTTTGACACAATAAGAACAGA 6374

  scaffold23|si     634506 ACACATGAATAAAAATAAACTCATGTCAGCGTACTTACATCCGACGGTTC 634555
                             v                  v      i                     
  rnd-1_family-       6375 ACCCATGAATAAAAATAAACTAATGTCAACGTACTTACATCCGACGGTTC 6424

  scaffold23|si     634556 TGTACGTTCATCACCGGTTGCAGCAGCAGAAGGAGTCTCTTCATTCGAAT 634605
                                 ?                       i                   
  rnd-1_family-       6425 TGTACGNTCATCACCGGTTGCAGCAGCAGAGGGAGTCTCTTCATTCGAAT 6474

  scaffold23|si     634606 TTGGATTCATGTTC--------CTAAAGTGATAATAACGATAATGAGATG 634647
                                         --------         i         i        
  rnd-1_family-       6475 TTGGATTCATGTTCGACTGGAACTAAAGTGACAATAACGATGATGAGATG 6524

  scaffold23|si     634648 TAATTCTGACACAGTCATATGACTCAAGTAATTTAATCCACAAAATCACA 634697
                                 ?                                           
  rnd-1_family-       6525 TAATTCNGACACAGTCATATGACTCAAGTAATTTAATCCACAAAATCACA 6574

  scaffold23|si     634698 ACACAAAGCTGCAACCCCAGTATCAATGCTATCGC-CAAAATACAGAACT 634746
                                                              -       ? i    
  rnd-1_family-       6575 ACACAAAGCTGCAACCCCAGTATCAATGCTATCGCACAAAATANAAAACT 6624

  scaffold23|si     634747 GTTCGTGTAGTGCTG-CATCAAACAAGAATACAGCCAGTCTGATTCACAA 634795
                                          -         --iv                     
  rnd-1_family-       6625 GTTCGTGTAGTGCTGCCATCAAACA--GCTACAGCCAGTCTGATTCACAA 6672

  scaffold23|si     634796 AATTGGAGCTAACCCAGCATACGAGATTGTGCATTGCTTTTCCAATGAAC 634845
                                                                             
  rnd-1_family-       6673 AATTGGAGCTAACCCAGCATACGAGATTGTGCATTGCTTTTCCAATGAAC 6722

  scaffold23|si     634846 AAAAATGATGGCCGCTCTCCCAACTGTGACA-AGTGCCAAAACCATAGTA 634894
                                                v  v      -                  
  rnd-1_family-       6723 AAAAATGATGGCCGCTCTCCCCACGGTGACACAGTGCCAAAACCATAGTA 6772

  scaffold23|si     634895 AATCAGAAAACAGCTACCCTGAAATATCAAATATCCAACAACCAATCAGC 634944
                            i                      i       i                 
  rnd-1_family-       6773 AGTCAGAAAACAGCTACCCTGAAACATCAAATGTCCAACAACCAATCAGC 6822

  scaffold23|si     634945 CATAACATCAGTTACTACAGCCATACACAAGATACCACAATTACCAACCC 634994
                                  v   ? i i       v                i         
  rnd-1_family-       6823 CATAACAACAGNTGCCACAGCCAAACACAAGATACCACAACTACCAACCC 6872

  scaffold23|si     634995 AACACACAGCCACCCCTGTAATCCCACAACCAACAATGTAGCAGCCAATT 635044
                                                  i               i          
  rnd-1_family-       6873 AACACACAGCCACCCCTGTAATCTCACAACCAACAATGTGGCAGCCAATT 6922

  scaffold23|si     635045 CCACCAACTGAGTGTGTATTGTTGATATTGTCATTAGACTGAAAATCATG 635094
                                                    v        ?      i        
  rnd-1_family-       6923 CCACCAACTGAGTGTGTATTGTTGAAATTGTCATNAGACTGGAAATCATG 6972

  scaffold23|si     635095 ACATCTTCTACAAAGCGCCAAACCACAAATATAGATC---ACAAACTGCT 635141
                           v i   v?  i   i                      ---      i   
  rnd-1_family-       6973 CCGTCTANTATAAAACGCCAAACCACAAATATAGATCACAACAAACCGCT 7022

  scaffold23|si     635142 AGCAACAATTGCTACCATCATGATGGCTGCTCTCCCCATAGTGACACTAT 635191
                               v    ii      v         i                   v v
  rnd-1_family-       7023 AGCATCAATCACTACCAACATGATGGCCGCTCTCCCCATAGTGACACAAA 7072

  scaffold23|si     635192 TGCCAAAACCATAAGTTATAACAAACATGAATCCACAGCCAAACAAAAGA 635241
                                    ?        iv  v        v             v    
  rnd-1_family-       7073 TGCCAAAACNATAAGTTACTACCAACATGAAGCCACAGCCAAACACAAGA 7122

  scaffold23|si     635242 CATGACAACAACAAA--CATGGATGCACAGCCAAACAAAAGACACAACAA 635289
                           i iv     v  v  --  --- ii                         
  rnd-1_family-       7123 TACCACAACTACCAATCCA---ACACACAGCCAAACAAAAGACACAACAA 7169

  scaffold23|si     635290 CTACCAACCCATCACACGGCCACTCCTGTAATCTCACAACCAACAA 635335
                                                             ---         
  rnd-1_family-       7170 CTACCAACCCATCACACGGCCACTCCTGTAATCT---AACCAACAA 7212

Matrix = 20p43g.matrix
Kimura (with divCpGMod) = 6.01
Transitions / transversions = 1.57 (289/184)
Gap_init rate = 0.01 (51 / 7207), avg. gap size = 1.41 (72 / 51)

1617 12.79 1.07 12.17 scaffold23|size1082546 635103 635476 (446378) rnd-1_family-310#Unknown 4 340 (696) m_b444s001i3 79266

  scaffold23|si     635103 TACAAAGCGCCAAACCACAAATATAGATCACAA---ACTGCTAGCAACAA 635149
                             i   i                          ---  i       v   
  rnd-1_family-          4 TATAAAACGCCAAACCACAAATATAGATCACAACAAACCGCTAGCATCAA 53

  scaffold23|si     635150 TTGCTACCATCATGATGGCTGCTCTCCCCATAGTGACACTATTGCCAAAA 635199
                            ii      v         i  --  i  ---------------------
  rnd-1_family-         54 TCACTACCAACATGATGGCCGC--TCTCC--------------------- 80

  scaffold23|si     635200 CCATAAGTTATAACAAACATGAATCCACAGCCAAACAA-AAGACATGACA 635248
                                i---- i   v v   ---   -----      -   vi -----
  rnd-1_family-         81 CCATAG----TGACACAAATG---CCA-----AAACAATAAGTTA----- 113

  scaffold23|si     635249 ACAACAAACATGGATGCACAGCCAAACAAAAGACACAACAACTACCAACC 635298
                           - v  v      i vv            v       v             
  rnd-1_family-        114 -CTACCAACATGAAGCCACAGCCAAACACAAGACACCACAACTACCAACC 162

  scaffold23|si     635299 CATCACACGGCCACTCCTGTAATCTCACAACCAACAATGAGGCAGCTCAT 635348
                             v     i     i                        v      iv  
  rnd-1_family-        163 CAACACACAGCCACCCCTGTAATCTCACAACCAACAATGTGGCAGCCAAT 212

  scaffold23|si     635349 TCCCCCAACTAAGTGTGTATTGTTGACCTTGTCATTAACCTGGAAATCAT 635398
                              v      i               vv       ? iv           
  rnd-1_family-        213 TCCACCAACTGAGTGTGTATTGTTGAAATTGTCATNAGACTGGAAATCAT 262

  scaffold23|si     635399 GCCGTCTATTATAAAACACCAAACCACAAATATAAATCACAACAAATCAC 635448
                                   ?        i             i  i           i i 
  rnd-1_family-        263 GCCGTCTANTATAAAACGCCAAACCACAAATGTAGATCACAACAAACCGC 312

  scaffold23|si     635449 TAGTATCAATCACTACCAACATGGTGGC 635476
                            v i                   i    
  rnd-1_family-        313 TTGCATCAATCACTACCAACATGATGGC 340

Matrix = 20p43g.matrix
Kimura (with divCpGMod) = 12.64
Transitions / transversions = 1.21 (23/19)
Gap_init rate = 0.12 (43 / 373), avg. gap size = 1.05 (45 / 43)

1937 9.24 8.28 0.00 scaffold23|size1082546 635405 635718 (446136) rnd-1_family-310#Unknown 1 340 (696) m_b444s001i5 79266

  scaffold23|si     635405 TATTATAAAACACCAAACCACAAATATAAATCACAACAAATCACTAGTAT 635454
                             ?        i                i           i i    i  
  rnd-1_family-          1 TANTATAAAACGCCAAACCACAAATATAGATCACAACAAACCGCTAGCAT 50

  scaffold23|si     635455 CAATCACTACCAACATGGTGGCCGCTCTCCCCATAATGACACAAATGCCA 635504
                                            i                 i              
  rnd-1_family-         51 CAATCACTACCAACATGATGGCCGCTCTCCCCATAGTGACACAAATGCCA 100

  scaffold23|si     635505 AAACAATAAGTTACTACCAACATGAAGC-----------------CACCA 635537
```
